## Supplementary File 8. Zonkey (Schubert et al. 2017) report for donkey specimen Ancient8. for "No genetic evidence yet for hinnies at Mazongshan (400-160 BCE), northwestern China": incl_ts.frq.strat (part 131 of 313)

```
   9   chr9_25334730   Sample    A    G        1      2        2 
   9   chr9_25337607     AAsi    T    C      0.5      1        2 
   9   chr9_25337607     AKia    T    C        0      0        2 
   9   chr9_25337607     AOna    T    C        0      0        2 
   9   chr9_25337607     ASom    T    C        0      0        2 
   9   chr9_25337607     HCab    T    C        0      0        2 
   9   chr9_25337607     HPrz    T    C        0      0        2 
   9   chr9_25337607     ZBoe    T    C        0      0        2 
   9   chr9_25337607     ZGre    T    C        0      0        2 
   9   chr9_25337607     ZHar    T    C        0      0        2 
   9   chr9_25337607   Sample    T    C        0      0        2 
   9   chr9_25339347     AAsi    A    T      0.5      1        2 
   9   chr9_25339347     AKia    A    T        0      0        2 
   9   chr9_25339347     AOna    A    T        0      0        2 
   9   chr9_25339347     ASom    A    T        0      0        2 
   9   chr9_25339347     HCab    A    T        0      0        2 
   9   chr9_25339347     HPrz    A    T        0      0        2 
   9   chr9_25339347     ZBoe    A    T        0      0        2 
   9   chr9_25339347     ZGre    A    T        0      0        2 
   9   chr9_25339347     ZHar    A    T        0      0        2 
   9   chr9_25339347   Sample    A    T        0      0        2 
   9   chr9_25344892     AAsi    A    G        0      0        2 
   9   chr9_25344892     AKia    A    G        0      0        2 
   9   chr9_25344892     AOna    A    G        0      0        2 
   9   chr9_25344892     ASom    A    G        0      0        2 
   9   chr9_25344892     HCab    A    G        1      2        2 
   9   chr9_25344892     HPrz    A    G      0.5      1        2 
   9   chr9_25344892     ZBoe    A    G        0      0        2 
   9   chr9_25344892     ZGre    A    G        0      0        2 
   9   chr9_25344892     ZHar    A    G        0      0        2 
   9   chr9_25344892   Sample    A    G        0      0        2 
   9   chr9_25357301     AAsi    G    T        0      0        2 
   9   chr9_25357301     AKia    G    T        0      0        2 
   9   chr9_25357301     AOna    G    T        0      0        2 
   9   chr9_25357301     ASom    G    T        0      0        2 
   9   chr9_25357301     HCab    G    T        0      0        2 
   9   chr9_25357301     HPrz    G    T      0.5      1        2 
   9   chr9_25357301     ZBoe    G    T        0      0        2 
   9   chr9_25357301     ZGre    G    T        0      0        2 
   9   chr9_25357301     ZHar    G    T        0      0        2 
   9   chr9_25357301   Sample    G    T        1      2        2 
   9   chr9_25358078     AAsi    T    C        0      0        2 
   9   chr9_25358078     AKia    T    C        0      0        2 
   9   chr9_25358078     AOna    T    C      0.5      1        2 
   9   chr9_25358078     ASom    T    C        0      0        2 
   9   chr9_25358078     HCab    T    C        0      0        2 
   9   chr9_25358078     HPrz    T    C        0      0        2 
   9   chr9_25358078     ZBoe    T    C        0      0        2 
   9   chr9_25358078     ZGre    T    C        0      0        2 
   9   chr9_25358078     ZHar    T    C        0      0        2 
   9   chr9_25358078   Sample    T    C        0      0        2 
   9   chr9_25359046     AAsi    T    C        0      0        2 
   9   chr9_25359046     AKia    T    C        1      2        2 
   9   chr9_25359046     AOna    T    C        0      0        2 
   9   chr9_25359046     ASom    T    C        0      0        2 
   9   chr9_25359046     HCab    T    C        0      0        2 
   9   chr9_25359046     HPrz    T    C      0.5      1        2 
   9   chr9_25359046     ZBoe    T    C        0      0        2 
   9   chr9_25359046     ZGre    T    C        0      0        2 
   9   chr9_25359046     ZHar    T    C        0      0        2 
   9   chr9_25359046   Sample    T    C        1      2        2 
   9   chr9_25360327     AAsi    T    C        0      0        2 
   9   chr9_25360327     AKia    T    C        0      0        2 
   9   chr9_25360327     AOna    T    C        0      0        2 
   9   chr9_25360327     ASom    T    C        0      0        2 
   9   chr9_25360327     HCab    T    C        0      0        2 
   9   chr9_25360327     HPrz    T    C        0      0        2 
   9   chr9_25360327     ZBoe    T    C        0      0        2 
   9   chr9_25360327     ZGre    T    C        0      0        2 
   9   chr9_25360327     ZHar    T    C      0.5      1        2 
   9   chr9_25360327   Sample    T    C        0      0        2 
   9   chr9_25365985     AAsi    G    C        0      0        2 
   9   chr9_25365985     AKia    G    C        0      0        2 
   9   chr9_25365985     AOna    G    C        0      0        2 
   9   chr9_25365985     ASom    G    C        0      0        2 
   9   chr9_25365985     HCab    G    C        0      0        2 
   9   chr9_25365985     HPrz    G    C        0      0        2 
   9   chr9_25365985     ZBoe    G    C        0      0        2 
   9   chr9_25365985     ZGre    G    C        1      2        2 
   9   chr9_25365985     ZHar    G    C        0      0        2 
   9   chr9_25365985   Sample    G    C        0      0        2 
   9   chr9_25371104     AAsi    C    A        0      0        2 
   9   chr9_25371104     AKia    C    A        0      0        2 
   9   chr9_25371104     AOna    C    A        0      0        2 
   9   chr9_25371104     ASom    C    A        0      0        2 
   9   chr9_25371104     HCab    C    A        1      2        2 
   9   chr9_25371104     HPrz    C    A        0      0        2 
   9   chr9_25371104     ZBoe    C    A        0      0        2 
   9   chr9_25371104     ZGre    C    A        0      0        2 
   9   chr9_25371104     ZHar    C    A        0      0        2 
   9   chr9_25371104   Sample    C    A        0      0        2 
   9   chr9_25375828     AAsi    G    A        0      0        2 
   9   chr9_25375828     AKia    G    A        0      0        2 
   9   chr9_25375828     AOna    G    A      0.5      1        2 
   9   chr9_25375828     ASom    G    A        0      0        2 
   9   chr9_25375828     HCab    G    A        0      0        2 
   9   chr9_25375828     HPrz    G    A        0      0        2 
   9   chr9_25375828     ZBoe    G    A        0      0        2 
   9   chr9_25375828     ZGre    G    A        0      0        2 
   9   chr9_25375828     ZHar    G    A        0      0        2 
   9   chr9_25375828   Sample    G    A        0      0        2 
   9   chr9_25377438     AAsi    G    A        0      0        2 
   9   chr9_25377438     AKia    G    A        0      0        2 
   9   chr9_25377438     AOna    G    A        0      0        2 
   9   chr9_25377438     ASom    G    A        0      0        2 
   9   chr9_25377438     HCab    G    A        0      0        2 
   9   chr9_25377438     HPrz    G    A        0      0        2 
   9   chr9_25377438     ZBoe    G    A        0      0        2 
   9   chr9_25377438     ZGre    G    A        0      0        2 
   9   chr9_25377438     ZHar    G    A        1      2        2 
   9   chr9_25377438   Sample    G    A        0      0        2 
   9   chr9_25395441     AAsi    A    G        0      0        2 
   9   chr9_25395441     AKia    A    G        1      2        2 
   9   chr9_25395441     AOna    A    G        0      0        2 
   9   chr9_25395441     ASom    A    G        0      0        2 
   9   chr9_25395441     HCab    A    G        0      0        2 
   9   chr9_25395441     HPrz    A    G        0      0        2 
   9   chr9_25395441     ZBoe    A    G        0      0        2 
   9   chr9_25395441     ZGre    A    G        0      0        2 
   9   chr9_25395441     ZHar    A    G        0      0        2 
   9   chr9_25395441   Sample    A    G        0      0        2 
   9   chr9_25404845     AAsi    G    A        0      0        2 
   9   chr9_25404845     AKia    G    A        0      0        2 
   9   chr9_25404845     AOna    G    A        1      2        2 
   9   chr9_25404845     ASom    G    A        0      0        2 
   9   chr9_25404845     HCab    G    A        0      0        2 
   9   chr9_25404845     HPrz    G    A        0      0        2 
   9   chr9_25404845     ZBoe    G    A        1      2        2 
   9   chr9_25404845     ZGre    G    A        1      2        2 
   9   chr9_25404845     ZHar    G    A        1      2        2 
   9   chr9_25404845   Sample    G    A        0      0        2 
   9   chr9_25405666     AAsi    A    G        0      0        2 
   9   chr9_25405666     AKia    A    G        1      2        2 
   9   chr9_25405666     AOna    A    G        0      0        2 
   9   chr9_25405666     ASom    A    G        0      0        2 
   9   chr9_25405666     HCab    A    G        0      0        2 
   9   chr9_25405666     HPrz    A    G        0      0        2 
   9   chr9_25405666     ZBoe    A    G        0      0        2 
   9   chr9_25405666     ZGre    A    G        0      0        2 
   9   chr9_25405666     ZHar    A    G        0      0        2 
   9   chr9_25405666   Sample    A    G        0      0        2 
   9   chr9_25407553     AAsi    A    G        0      0        2 
   9   chr9_25407553     AKia    A    G        1      2        2 
   9   chr9_25407553     AOna    A    G        0      0        2 
   9   chr9_25407553     ASom    A    G        0      0        2 
   9   chr9_25407553     HCab    A    G        0      0        2 
   9   chr9_25407553     HPrz    A    G        0      0        2 
   9   chr9_25407553     ZBoe    A    G        0      0        2 
   9   chr9_25407553     ZGre    A    G        0      0        2 
   9   chr9_25407553     ZHar    A    G        0      0        2 
   9   chr9_25407553   Sample    A    G        0      0        2 
   9   chr9_25408950     AAsi    C    A        0      0        2 
   9   chr9_25408950     AKia    C    A        0      0        2 
   9   chr9_25408950     AOna    C    A        0      0        2 
   9   chr9_25408950     ASom    C    A        0      0        2 
   9   chr9_25408950     HCab    C    A        0      0        2 
   9   chr9_25408950     HPrz    C    A        0      0        2 
   9   chr9_25408950     ZBoe    C    A        0      0        2 
   9   chr9_25408950     ZGre    C    A        1      2        2 
   9   chr9_25408950     ZHar    C    A        0      0        2 
   9   chr9_25408950   Sample    C    A        0      0        2 
   9   chr9_25420077     AAsi    A    G        0      0        2 
   9   chr9_25420077     AKia    A    G        0      0        2 
   9   chr9_25420077     AOna    A    G        0      0        2 
   9   chr9_25420077     ASom    A    G        0      0        2 
   9   chr9_25420077     HCab    A    G        1      2        2 
   9   chr9_25420077     HPrz    A    G        1      2        2 
   9   chr9_25420077     ZBoe    A    G        0      0        2 
   9   chr9_25420077     ZGre    A    G        0      0        2 
   9   chr9_25420077     ZHar    A    G        0      0        2 
   9   chr9_25420077   Sample    A    G        1      2        2 
   9   chr9_25426629     AAsi    C    T        0      0        2 
   9   chr9_25426629     AKia    C    T        0      0        2 
   9   chr9_25426629     AOna    C    T        0      0        2 
   9   chr9_25426629     ASom    C    T        0      0        2 
   9   chr9_25426629     HCab    C    T        1      2        2 
   9   chr9_25426629     HPrz    C    T        1      2        2 
   9   chr9_25426629     ZBoe    C    T        0      0        2 
   9   chr9_25426629     ZGre    C    T        0      0        2 
   9   chr9_25426629     ZHar    C    T        0      0        2 
   9   chr9_25426629   Sample    C    T        1      2        2 
   9   chr9_25427308     AAsi    T    A        0      0        2 
   9   chr9_25427308     AKia    T    A        0      0        2 
   9   chr9_25427308     AOna    T    A        0      0        2 
   9   chr9_25427308     ASom    T    A        0      0        2 
   9   chr9_25427308     HCab    T    A        1      2        2 
   9   chr9_25427308     HPrz    T    A        1      2        2 
   9   chr9_25427308     ZBoe    T    A        0      0        2 
   9   chr9_25427308     ZGre    T    A        0      0        2 
   9   chr9_25427308     ZHar    T    A        0      0        2 
   9   chr9_25427308   Sample    T    A        1      2        2 
   9   chr9_25429175     AAsi    C    T        0      0        2 
   9   chr9_25429175     AKia    C    T        0      0        2 
   9   chr9_25429175     AOna    C    T        0      0        2 
   9   chr9_25429175     ASom    C    T        0      0        2 
   9   chr9_25429175     HCab    C    T        1      2        2 
   9   chr9_25429175     HPrz    C    T        1      2        2 
   9   chr9_25429175     ZBoe    C    T        0      0        2 
   9   chr9_25429175     ZGre    C    T        0      0        2 
   9   chr9_25429175     ZHar    C    T        0      0        2 
   9   chr9_25429175   Sample    C    T        1      2        2 
   9   chr9_25434523     AAsi    G    A        0      0        2 
   9   chr9_25434523     AKia    G    A        0      0        2 
   9   chr9_25434523     AOna    G    A      0.5      1        2 
   9   chr9_25434523     ASom    G    A        0      0        2 
   9   chr9_25434523     HCab    G    A        0      0        2 
   9   chr9_25434523     HPrz    G    A        0      0        2 
   9   chr9_25434523     ZBoe    G    A        0      0        2 
   9   chr9_25434523     ZGre    G    A        0      0        2 
   9   chr9_25434523     ZHar    G    A        0      0        2 
   9   chr9_25434523   Sample    G    A        0      0        2 
   9   chr9_25439837     AAsi    G    A        0      0        2 
   9   chr9_25439837     AKia    G    A        0      0        2 
   9   chr9_25439837     AOna    G    A        0      0        2 
   9   chr9_25439837     ASom    G    A        0      0        2 
   9   chr9_25439837     HCab    G    A        1      2        2 
   9   chr9_25439837     HPrz    G    A        1      2        2 
   9   chr9_25439837     ZBoe    G    A        0      0        2 
   9   chr9_25439837     ZGre    G    A        0      0        2 
   9   chr9_25439837     ZHar    G    A        0      0        2 
   9   chr9_25439837   Sample    G    A        1      2        2 
   9   chr9_25439900     AAsi    A    G        0      0        2 
   9   chr9_25439900     AKia    A    G        0      0        2 
   9   chr9_25439900     AOna    A    G        0      0        2 
   9   chr9_25439900     ASom    A    G        0      0        2 
   9   chr9_25439900     HCab    A    G        1      2        2 
   9   chr9_25439900     HPrz    A    G        0      0        2 
   9   chr9_25439900     ZBoe    A    G        0      0        2 
   9   chr9_25439900     ZGre    A    G        0      0        2 
   9   chr9_25439900     ZHar    A    G        0      0        2 
   9   chr9_25439900   Sample    A    G        0      0        2 
   9   chr9_25443624     AAsi    A    G        0      0        2 
   9   chr9_25443624     AKia    A    G        0      0        2 
   9   chr9_25443624     AOna    A    G        0      0        2 
   9   chr9_25443624     ASom    A    G        0      0        2 
   9   chr9_25443624     HCab    A    G        1      2        2 
   9   chr9_25443624     HPrz    A    G        1      2        2 
   9   chr9_25443624     ZBoe    A    G        0      0        2 
   9   chr9_25443624     ZGre    A    G        0      0        2 
   9   chr9_25443624     ZHar    A    G        0      0        2 
   9   chr9_25443624   Sample    A    G        1      2        2 
   9   chr9_25450053     AAsi    T    C        0      0        2 
   9   chr9_25450053     AKia    T    C        0      0        2 
   9   chr9_25450053     AOna    T    C        0      0        2 
   9   chr9_25450053     ASom    T    C        0      0        2 
   9   chr9_25450053     HCab    T    C        0      0        2 
   9   chr9_25450053     HPrz    T    C        0      0        2 
   9   chr9_25450053     ZBoe    T    C        0      0        2 
   9   chr9_25450053     ZGre    T    C      0.5      1        2 
   9   chr9_25450053     ZHar    T    C        0      0        2 
   9   chr9_25450053   Sample    T    C        0      0        2 
   9   chr9_25451107     AAsi    T    C        0      0        2 
   9   chr9_25451107     AKia    T    C        1      2        2 
   9   chr9_25451107     AOna    T    C      0.5      1        2 
   9   chr9_25451107     ASom    T    C        0      0        2 
   9   chr9_25451107     HCab    T    C        0      0        2 
   9   chr9_25451107     HPrz    T    C        0      0        2 
   9   chr9_25451107     ZBoe    T    C        0      0        2 
   9   chr9_25451107     ZGre    T    C        0      0        2 
   9   chr9_25451107     ZHar    T    C        0      0        2 
   9   chr9_25451107   Sample    T    C        0      0        2 
   9   chr9_25454898     AAsi    G    A        0      0        2 
   9   chr9_25454898     AKia    G    A        0      0        2 
   9   chr9_25454898     AOna    G    A        0      0        2 
   9   chr9_25454898     ASom    G    A        0      0        2 
   9   chr9_25454898     HCab    G    A        1      2        2 
   9   chr9_25454898     HPrz    G    A        1      2        2 
   9   chr9_25454898     ZBoe    G    A        0      0        2 
   9   chr9_25454898     ZGre    G    A        0      0        2 
   9   chr9_25454898     ZHar    G    A        0      0        2 
   9   chr9_25454898   Sample    G    A        1      2        2 
   9   chr9_25464682     AAsi    C    T        0      0        2 
   9   chr9_25464682     AKia    C    T        0      0        2 
   9   chr9_25464682     AOna    C    T      0.5      1        2 
   9   chr9_25464682     ASom    C    T        0      0        2 
   9   chr9_25464682     HCab    C    T        0      0        2 
   9   chr9_25464682     HPrz    C    T        0      0        2 
   9   chr9_25464682     ZBoe    C    T        0      0        2 
   9   chr9_25464682     ZGre    C    T        0      0        2 
   9   chr9_25464682     ZHar    C    T        0      0        2 
   9   chr9_25464682   Sample    C    T        0      0        2 
   9   chr9_25477852     AAsi    A    G        0      0        2 
   9   chr9_25477852     AKia    A    G        0      0        2 
   9   chr9_25477852     AOna    A    G        0      0        2 
   9   chr9_25477852     ASom    A    G        0      0        2 
   9   chr9_25477852     HCab    A    G        0      0        2 
   9   chr9_25477852     HPrz    A    G      0.5      1        2 
   9   chr9_25477852     ZBoe    A    G        0      0        2 
   9   chr9_25477852     ZGre    A    G        0      0        2 
   9   chr9_25477852     ZHar    A    G        0      0        2 
   9   chr9_25477852   Sample    A    G        0      0        2 
   9   chr9_25482990     AAsi    T    C        0      0        2 
   9   chr9_25482990     AKia    T    C        0      0        2 
   9   chr9_25482990     AOna    T    C        0      0        2 
   9   chr9_25482990     ASom    T    C        0      0        2 
   9   chr9_25482990     HCab    T    C        0      0        2 
   9   chr9_25482990     HPrz    T    C        0      0        2 
   9   chr9_25482990     ZBoe    T    C      0.5      1        2 
   9   chr9_25482990     ZGre    T    C        0      0        2 
   9   chr9_25482990     ZHar    T    C        0      0        2 
   9   chr9_25482990   Sample    T    C        0      0        2 
   9   chr9_25483280     AAsi    C    T        0      0        2 
   9   chr9_25483280     AKia    C    T        0      0        2 
   9   chr9_25483280     AOna    C    T        0      0        2 
   9   chr9_25483280     ASom    C    T      0.5      1        2 
   9   chr9_25483280     HCab    C    T        0      0        2 
   9   chr9_25483280     HPrz    C    T        0      0        2 
   9   chr9_25483280     ZBoe    C    T        0      0        2 
   9   chr9_25483280     ZGre    C    T        0      0        2 
   9   chr9_25483280     ZHar    C    T        0      0        2 
   9   chr9_25483280   Sample    C    T        0      0        2 
   9   chr9_25483512     AAsi    A    G        0      0        2 
   9   chr9_25483512     AKia    A    G        0      0        2 
   9   chr9_25483512     AOna    A    G        0      0        2 
   9   chr9_25483512     ASom    A    G        0      0        2 
   9   chr9_25483512     HCab    A    G        0      0        2 
   9   chr9_25483512     HPrz    A    G      0.5      1        2 
   9   chr9_25483512     ZBoe    A    G        0      0        2 
   9   chr9_25483512     ZGre    A    G        0      0        2 
   9   chr9_25483512     ZHar    A    G        0      0        2 
   9   chr9_25483512   Sample    A    G        0      0        2 
   9   chr9_25484259     AAsi    A    G        0      0        2 
   9   chr9_25484259     AKia    A    G        1      2        2 
   9   chr9_25484259     AOna    A    G        0      0        2 
   9   chr9_25484259     ASom    A    G        0      0        2 
   9   chr9_25484259     HCab    A    G        0      0        2 
   9   chr9_25484259     HPrz    A    G        0      0        2 
   9   chr9_25484259     ZBoe    A    G        0      0        2 
   9   chr9_25484259     ZGre    A    G        0      0        2 
   9   chr9_25484259     ZHar    A    G        0      0        2 
   9   chr9_25484259   Sample    A    G        0      0        2 
   9   chr9_25484772     AAsi    A    G        0      0        2 
   9   chr9_25484772     AKia    A    G        0      0        2 
   9   chr9_25484772     AOna    A    G      0.5      1        2 
   9   chr9_25484772     ASom    A    G        0      0        2 
   9   chr9_25484772     HCab    A    G        0      0        2 
   9   chr9_25484772     HPrz    A    G        0      0        2 
   9   chr9_25484772     ZBoe    A    G        0      0        2 
   9   chr9_25484772     ZGre    A    G        0      0        2 
   9   chr9_25484772     ZHar    A    G        0      0        2 
   9   chr9_25484772   Sample    A    G        0      0        2 
   9   chr9_25494955     AAsi    A    C        0      0        2 
   9   chr9_25494955     AKia    A    C        0      0        2 
   9   chr9_25494955     AOna    A    C      0.5      1        2 
   9   chr9_25494955     ASom    A    C        0      0        2 
   9   chr9_25494955     HCab    A    C        1      2        2 
   9   chr9_25494955     HPrz    A    C        1      2        2 
   9   chr9_25494955     ZBoe    A    C        0      0        2 
   9   chr9_25494955     ZGre    A    C        0      0        2 
   9   chr9_25494955     ZHar    A    C        0      0        2 
   9   chr9_25494955   Sample    A    C        1      2        2 
   9   chr9_25503872     AAsi    T    C        0      0        2 
   9   chr9_25503872     AKia    T    C        0      0        2 
   9   chr9_25503872     AOna    T    C        0      0        2 
   9   chr9_25503872     ASom    T    C        0      0        2 
   9   chr9_25503872     HCab    T    C        0      0        2 
   9   chr9_25503872     HPrz    T    C        0      0        2 
   9   chr9_25503872     ZBoe    T    C        0      0        2 
   9   chr9_25503872     ZGre    T    C        1      2        2 
   9   chr9_25503872     ZHar    T    C        0      0        2 
   9   chr9_25503872   Sample    T    C        0      0        2 
   9   chr9_25505824     AAsi    G    A        0      0        2 
   9   chr9_25505824     AKia    G    A        0      0        2 
   9   chr9_25505824     AOna    G    A      0.5      1        2 
   9   chr9_25505824     ASom    G    A        0      0        2 
   9   chr9_25505824     HCab    G    A        0      0        2 
   9   chr9_25505824     HPrz    G    A        0      0        2 
   9   chr9_25505824     ZBoe    G    A        0      0        2 
   9   chr9_25505824     ZGre    G    A        0      0        2 
   9   chr9_25505824     ZHar    G    A        0      0        2 
   9   chr9_25505824   Sample    G    A        0      0        2 
   9   chr9_25510937     AAsi    A    G        0      0        2 
   9   chr9_25510937     AKia    A    G        0      0        2 
   9   chr9_25510937     AOna    A    G        0      0        2 
   9   chr9_25510937     ASom    A    G        0      0        2 
   9   chr9_25510937     HCab    A    G        1      2        2 
   9   chr9_25510937     HPrz    A    G        1      2        2 
   9   chr9_25510937     ZBoe    A    G        0      0        2 
   9   chr9_25510937     ZGre    A    G        0      0        2 
   9   chr9_25510937     ZHar    A    G        0      0        2 
   9   chr9_25510937   Sample    A    G        1      2        2 
   9   chr9_25513374     AAsi    G    A      0.5      1        2 
   9   chr9_25513374     AKia    G    A        0      0        2 
   9   chr9_25513374     AOna    G    A        0      0        2 
   9   chr9_25513374     ASom    G    A        0      0        2 
   9   chr9_25513374     HCab    G    A        0      0        2 
   9   chr9_25513374     HPrz    G    A        0      0        2 
   9   chr9_25513374     ZBoe    G    A        0      0        2 
   9   chr9_25513374     ZGre    G    A        0      0        2 
   9   chr9_25513374     ZHar    G    A        0      0        2 
   9   chr9_25513374   Sample    G    A        0      0        2 
   9   chr9_25516559     AAsi    A    G        0      0        2 
   9   chr9_25516559     AKia    A    G        0      0        2 
   9   chr9_25516559     AOna    A    G        0      0        2 
   9   chr9_25516559     ASom    A    G        0      0        2 
   9   chr9_25516559     HCab    A    G        1      2        2 
   9   chr9_25516559     HPrz    A    G        1      2        2 
   9   chr9_25516559     ZBoe    A    G        0      0        2 
   9   chr9_25516559     ZGre    A    G        0      0        2 
   9   chr9_25516559     ZHar    A    G        0      0        2 
   9   chr9_25516559   Sample    A    G        1      2        2 
   9   chr9_25518703     AAsi    G    A        1      2        2 
   9   chr9_25518703     AKia    G    A        0      0        2 
   9   chr9_25518703     AOna    G    A        0      0        2 
   9   chr9_25518703     ASom    G    A        1      2        2 
   9   chr9_25518703     HCab    G    A        0      0        2 
   9   chr9_25518703     HPrz    G    A        0      0        2 
   9   chr9_25518703     ZBoe    G    A        0      0        2 
   9   chr9_25518703     ZGre    G    A        0      0        2 
   9   chr9_25518703     ZHar    G    A        0      0        2 
   9   chr9_25518703   Sample    G    A        0      0        2 
   9   chr9_25522930     AAsi    T    C        0      0        2 
   9   chr9_25522930     AKia    T    C        1      2        2 
   9   chr9_25522930     AOna    T    C      0.5      1        2 
   9   chr9_25522930     ASom    T    C        0      0        2 
   9   chr9_25522930     HCab    T    C        0      0        2 
   9   chr9_25522930     HPrz    T    C        0      0        2 
   9   chr9_25522930     ZBoe    T    C        0      0        2 
   9   chr9_25522930     ZGre    T    C        0      0        2 
   9   chr9_25522930     ZHar    T    C        0      0        2 
   9   chr9_25522930   Sample    T    C        0      0        2 
   9   chr9_25523437     AAsi    T    G        0      0        2 
   9   chr9_25523437     AKia    T    G        0      0        2 
   9   chr9_25523437     AOna    T    G        0      0        2 
   9   chr9_25523437     ASom    T    G        0      0        2 
   9   chr9_25523437     HCab    T    G        1      2        2 
   9   chr9_25523437     HPrz    T    G        1      2        2 
   9   chr9_25523437     ZBoe    T    G        0      0        2 
   9   chr9_25523437     ZGre    T    G        0      0        2 
   9   chr9_25523437     ZHar    T    G        0      0        2 
   9   chr9_25523437   Sample    T    G        1      2        2 
   9   chr9_25524430     AAsi    G    A        1      2        2 
   9   chr9_25524430     AKia    G    A        0      0        2 
   9   chr9_25524430     AOna    G    A        0      0        2 
   9   chr9_25524430     ASom    G    A        1      2        2 
   9   chr9_25524430     HCab    G    A        0      0        2 
   9   chr9_25524430     HPrz    G    A        0      0        2 
   9   chr9_25524430     ZBoe    G    A        0      0        2 
   9   chr9_25524430     ZGre    G    A        0      0        2 
   9   chr9_25524430     ZHar    G    A        0      0        2 
   9   chr9_25524430   Sample    G    A        0      0        2 
   9   chr9_25534403     AAsi    A    T        0      0        2 
   9   chr9_25534403     AKia    A    T        0      0        2 
   9   chr9_25534403     AOna    A    T        0      0        2 
   9   chr9_25534403     ASom    A    T        0      0        2 
   9   chr9_25534403     HCab    A    T        0      0        2 
   9   chr9_25534403     HPrz    A    T        0      0        2 
   9   chr9_25534403     ZBoe    A    T        0      0        2 
   9   chr9_25534403     ZGre    A    T        0      0        2 
   9   chr9_25534403     ZHar    A    T        1      2        2 
   9   chr9_25534403   Sample    A    T        0      0        2 
   9   chr9_25535220     AAsi    T    C        0      0        2 
   9   chr9_25535220     AKia    T    C        0      0        2 
   9   chr9_25535220     AOna    T    C      0.5      1        2 
   9   chr9_25535220     ASom    T    C        0      0        2 
   9   chr9_25535220     HCab    T    C        0      0        2 
   9   chr9_25535220     HPrz    T    C        0      0        2 
   9   chr9_25535220     ZBoe    T    C        0      0        2 
   9   chr9_25535220     ZGre    T    C        0      0        2 
   9   chr9_25535220     ZHar    T    C        0      0        2 
   9   chr9_25535220   Sample    T    C        0      0        2 
   9   chr9_25536058     AAsi    C    T        0      0        2 
   9   chr9_25536058     AKia    C    T        0      0        2 
   9   chr9_25536058     AOna    C    T        0      0        2 
   9   chr9_25536058     ASom    C    T        0      0        2 
   9   chr9_25536058     HCab    C    T        0      0        2 
   9   chr9_25536058     HPrz    C    T      0.5      1        2 
   9   chr9_25536058     ZBoe    C    T        0      0        2 
   9   chr9_25536058     ZGre    C    T        0      0        2 
   9   chr9_25536058     ZHar    C    T        0      0        2 
   9   chr9_25536058   Sample    C    T        1      2        2 
   9   chr9_25536870     AAsi    G    A        0      0        2 
   9   chr9_25536870     AKia    G    A        0      0        2 
   9   chr9_25536870     AOna    G    A        0      0        2 
   9   chr9_25536870     ASom    G    A        0      0        2 
   9   chr9_25536870     HCab    G    A        1      2        2 
   9   chr9_25536870     HPrz    G    A        1      2        2 
   9   chr9_25536870     ZBoe    G    A        0      0        2 
   9   chr9_25536870     ZGre    G    A        0      0        2 
   9   chr9_25536870     ZHar    G    A        0      0        2 
   9   chr9_25536870   Sample    G    A        1      2        2 
   9   chr9_25537189     AAsi    C    G        0      0        2 
   9   chr9_25537189     AKia    C    G        0      0        2 
   9   chr9_25537189     AOna    C    G        0      0        2 
   9   chr9_25537189     ASom    C    G        0      0        2 
   9   chr9_25537189     HCab    C    G        1      2        2 
   9   chr9_25537189     HPrz    C    G        1      2        2 
   9   chr9_25537189     ZBoe    C    G        0      0        2 
   9   chr9_25537189     ZGre    C    G        0      0        2 
   9   chr9_25537189     ZHar    C    G        0      0        2 
   9   chr9_25537189   Sample    C    G        1      2        2 
   9   chr9_25539424     AAsi    G    T        0      0        2 
   9   chr9_25539424     AKia    G    T        0      0        2 
   9   chr9_25539424     AOna    G    T        0      0        2 
   9   chr9_25539424     ASom    G    T        0      0        2 
   9   chr9_25539424     HCab    G    T        1      2        2 
   9   chr9_25539424     HPrz    G    T        1      2        2 
   9   chr9_25539424     ZBoe    G    T        0      0        2 
   9   chr9_25539424     ZGre    G    T        0      0        2 
   9   chr9_25539424     ZHar    G    T        0      0        2 
   9   chr9_25539424   Sample    G    T        1      2        2 
   9   chr9_25552879     AAsi    G    C        0      0        2 
   9   chr9_25552879     AKia    G    C        0      0        2 
   9   chr9_25552879     AOna    G    C        0      0        2 
   9   chr9_25552879     ASom    G    C        0      0        2 
   9   chr9_25552879     HCab    G    C        0      0        2 
   9   chr9_25552879     HPrz    G    C        0      0        2 
   9   chr9_25552879     ZBoe    G    C        0      0        2 
   9   chr9_25552879     ZGre    G    C        0      0        2 
   9   chr9_25552879     ZHar    G    C        1      2        2 
   9   chr9_25552879   Sample    G    C        0      0        2 
   9   chr9_25561532     AAsi    C    A        0      0        2 
   9   chr9_25561532     AKia    C    A        0      0        2 
   9   chr9_25561532     AOna    C    A        0      0        2 
   9   chr9_25561532     ASom    C    A        1      2        2 
   9   chr9_25561532     HCab    C    A        0      0        2 
   9   chr9_25561532     HPrz    C    A        0      0        2 
   9   chr9_25561532     ZBoe    C    A        0      0        2 
   9   chr9_25561532     ZGre    C    A        0      0        2 
   9   chr9_25561532     ZHar    C    A        0      0        2 
   9   chr9_25561532   Sample    C    A        0      0        2 
   9   chr9_25564252     AAsi    A    G        0      0        2 
   9   chr9_25564252     AKia    A    G        0      0        2 
   9   chr9_25564252     AOna    A    G        0      0        2 
   9   chr9_25564252     ASom    A    G        0      0        2 
   9   chr9_25564252     HCab    A    G        0      0        2 
   9   chr9_25564252     HPrz    A    G        0      0        2 
   9   chr9_25564252     ZBoe    A    G        0      0        2 
   9   chr9_25564252     ZGre    A    G      0.5      1        2 
   9   chr9_25564252     ZHar    A    G        0      0        2 
   9   chr9_25564252   Sample    A    G        0      0        2 
   9   chr9_25572252     AAsi    T    A        0      0        2 
   9   chr9_25572252     AKia    T    A        0      0        2 
   9   chr9_25572252     AOna    T    A        0      0        2 
   9   chr9_25572252     ASom    T    A        0      0        2 
   9   chr9_25572252     HCab    T    A        1      2        2 
   9   chr9_25572252     HPrz    T    A        1      2        2 
   9   chr9_25572252     ZBoe    T    A        0      0        2 
   9   chr9_25572252     ZGre    T    A        0      0        2 
   9   chr9_25572252     ZHar    T    A        0      0        2 
   9   chr9_25572252   Sample    T    A        0      0        2 
   9   chr9_25573115     AAsi    C    A        0      0        2 
   9   chr9_25573115     AKia    C    A        0      0        2 
   9   chr9_25573115     AOna    C    A        0      0        2 
   9   chr9_25573115     ASom    C    A        0      0        2 
   9   chr9_25573115     HCab    C    A        1      2        2 
   9   chr9_25573115     HPrz    C    A        1      2        2 
   9   chr9_25573115     ZBoe    C    A        0      0        2 
   9   chr9_25573115     ZGre    C    A        0      0        2 
   9   chr9_25573115     ZHar    C    A        0      0        2 
   9   chr9_25573115   Sample    C    A        1      2        2 
   9   chr9_25573336     AAsi    C    T        0      0        2 
   9   chr9_25573336     AKia    C    T        0      0        2 
   9   chr9_25573336     AOna    C    T      0.5      1        2 
   9   chr9_25573336     ASom    C    T        0      0        2 
   9   chr9_25573336     HCab    C    T        0      0        2 
   9   chr9_25573336     HPrz    C    T        0      0        2 
   9   chr9_25573336     ZBoe    C    T        0      0        2 
   9   chr9_25573336     ZGre    C    T        0      0        2 
   9   chr9_25573336     ZHar    C    T        0      0        2 
   9   chr9_25573336   Sample    C    T        0      0        2 
   9   chr9_25588847     AAsi    C    T        0      0        2 
   9   chr9_25588847     AKia    C    T        0      0        2 
   9   chr9_25588847     AOna    C    T        0      0        2 
   9   chr9_25588847     ASom    C    T        0      0        2 
   9   chr9_25588847     HCab    C    T        0      0        2 
   9   chr9_25588847     HPrz    C    T        0      0        2 
   9   chr9_25588847     ZBoe    C    T        0      0        2 
   9   chr9_25588847     ZGre    C    T        0      0        2 
   9   chr9_25588847     ZHar    C    T        1      2        2 
   9   chr9_25588847   Sample    C    T        0      0        2 
   9   chr9_25600406     AAsi    C    T        0      0        2 
   9   chr9_25600406     AKia    C    T        0      0        2 
   9   chr9_25600406     AOna    C    T        0      0        2 
   9   chr9_25600406     ASom    C    T        0      0        2 
   9   chr9_25600406     HCab    C    T        1      2        2 
   9   chr9_25600406     HPrz    C    T        1      2        2 
   9   chr9_25600406     ZBoe    C    T        0      0        2 
   9   chr9_25600406     ZGre    C    T        0      0        2 
   9   chr9_25600406     ZHar    C    T        0      0        2 
   9   chr9_25600406   Sample    C    T        1      2        2 
   9   chr9_25610297     AAsi    T    C        0      0        2 
   9   chr9_25610297     AKia    T    C        0      0        2 
   9   chr9_25610297     AOna    T    C      0.5      1        2 
   9   chr9_25610297     ASom    T    C        0      0        2 
   9   chr9_25610297     HCab    T    C        0      0        2 
   9   chr9_25610297     HPrz    T    C        0      0        2 
   9   chr9_25610297     ZBoe    T    C        0      0        2 
   9   chr9_25610297     ZGre    T    C        0      0        2 
   9   chr9_25610297     ZHar    T    C        0      0        2 
   9   chr9_25610297   Sample    T    C        0      0        2 
   9   chr9_25615253     AAsi    G    A        0      0        2 
   9   chr9_25615253     AKia    G    A        0      0        2 
   9   chr9_25615253     AOna    G    A        0      0        2 
   9   chr9_25615253     ASom    G    A        0      0        2 
   9   chr9_25615253     HCab    G    A        1      2        2 
   9   chr9_25615253     HPrz    G    A        1      2        2 
   9   chr9_25615253     ZBoe    G    A        0      0        2 
   9   chr9_25615253     ZGre    G    A        0      0        2 
   9   chr9_25615253     ZHar    G    A        0      0        2 
   9   chr9_25615253   Sample    G    A        1      2        2 
   9   chr9_25621766     AAsi    G    C        0      0        2 
   9   chr9_25621766     AKia    G    C        0      0        2 
   9   chr9_25621766     AOna    G    C        0      0        2 
   9   chr9_25621766     ASom    G    C        0      0        2 
   9   chr9_25621766     HCab    G    C        1      2        2 
   9   chr9_25621766     HPrz    G    C        1      2        2 
   9   chr9_25621766     ZBoe    G    C        0      0        2 
   9   chr9_25621766     ZGre    G    C        0      0        2 
   9   chr9_25621766     ZHar    G    C        0      0        2 
   9   chr9_25621766   Sample    G    C        1      2        2 
   9   chr9_25625210     AAsi    T    C        0      0        2 
   9   chr9_25625210     AKia    T    C        0      0        2 
   9   chr9_25625210     AOna    T    C        0      0        2 
   9   chr9_25625210     ASom    T    C        0      0        2 
   9   chr9_25625210     HCab    T    C        0      0        2 
   9   chr9_25625210     HPrz    T    C        1      2        2 
   9   chr9_25625210     ZBoe    T    C        0      0        2 
   9   chr9_25625210     ZGre    T    C        0      0        2 
   9   chr9_25625210     ZHar    T    C        0      0        2 
   9   chr9_25625210   Sample    T    C        1      2        2 
   9   chr9_25627919     AAsi    G    A        0      0        2 
   9   chr9_25627919     AKia    G    A        0      0        2 
   9   chr9_25627919     AOna    G    A        0      0        2 
   9   chr9_25627919     ASom    G    A        0      0        2 
   9   chr9_25627919     HCab    G    A        1      2        2 
   9   chr9_25627919     HPrz    G    A        1      2        2 
   9   chr9_25627919     ZBoe    G    A        0      0        2 
   9   chr9_25627919     ZGre    G    A        0      0        2 
   9   chr9_25627919     ZHar    G    A        0      0        2 
   9   chr9_25627919   Sample    G    A        1      2        2 
   9   chr9_25633086     AAsi    T    C        0      0        2 
   9   chr9_25633086     AKia    T    C        0      0        2 
   9   chr9_25633086     AOna    T    C        0      0        2 
   9   chr9_25633086     ASom    T    C        0      0        2 
   9   chr9_25633086     HCab    T    C        1      2        2 
   9   chr9_25633086     HPrz    T    C        1      2        2 
   9   chr9_25633086     ZBoe    T    C        0      0        2 
   9   chr9_25633086     ZGre    T    C        0      0        2 
   9   chr9_25633086     ZHar    T    C        0      0        2 
   9   chr9_25633086   Sample    T    C        1      2        2 
   9   chr9_25644903     AAsi    A    G        0      0        2 
   9   chr9_25644903     AKia    A    G        0      0        2 
   9   chr9_25644903     AOna    A    G        0      0        2 
   9   chr9_25644903     ASom    A    G        0      0        2 
   9   chr9_25644903     HCab    A    G        0      0        2 
   9   chr9_25644903     HPrz    A    G        0      0        2 
   9   chr9_25644903     ZBoe    A    G        0      0        2 
   9   chr9_25644903     ZGre    A    G        0      0        2 
   9   chr9_25644903     ZHar    A    G        1      2        2 
   9   chr9_25644903   Sample    A    G        0      0        2 
   9   chr9_25654636     AAsi    G    A        0      0        2 
   9   chr9_25654636     AKia    G    A        0      0        2 
   9   chr9_25654636     AOna    G    A        0      0        2 
   9   chr9_25654636     ASom    G    A        0      0        2 
   9   chr9_25654636     HCab    G    A        0      0        2 
   9   chr9_25654636     HPrz    G    A        0      0        2 
   9   chr9_25654636     ZBoe    G    A      0.5      1        2 
   9   chr9_25654636     ZGre    G    A        0      0        2 
   9   chr9_25654636     ZHar    G    A        0      0        2 
   9   chr9_25654636   Sample    G    A        0      0        2 
   9   chr9_25656474     AAsi    T    C        0      0        2 
   9   chr9_25656474     AKia    T    C        0      0        2 
   9   chr9_25656474     AOna    T    C        0      0        2 
   9   chr9_25656474     ASom    T    C        1      2        2 
   9   chr9_25656474     HCab    T    C        0      0        2 
   9   chr9_25656474     HPrz    T    C        0      0        2 
   9   chr9_25656474     ZBoe    T    C        0      0        2 
   9   chr9_25656474     ZGre    T    C        0      0        2 
   9   chr9_25656474     ZHar    T    C        0      0        2 
   9   chr9_25656474   Sample    T    C        0      0        2 
   9   chr9_25657231     AAsi    C    G        0      0        2 
   9   chr9_25657231     AKia    C    G        0      0        2 
   9   chr9_25657231     AOna    C    G        0      0        2 
   9   chr9_25657231     ASom    C    G        0      0        2 
   9   chr9_25657231     HCab    C    G        0      0        2 
   9   chr9_25657231     HPrz    C    G        0      0        2 
   9   chr9_25657231     ZBoe    C    G        0      0        2 
   9   chr9_25657231     ZGre    C    G      0.5      1        2 
   9   chr9_25657231     ZHar    C    G        0      0        2 
   9   chr9_25657231   Sample    C    G        0      0        2 
   9   chr9_25661494     AAsi    C    T      0.5      1        2 
   9   chr9_25661494     AKia    C    T        0      0        2 
   9   chr9_25661494     AOna    C    T        0      0        2 
   9   chr9_25661494     ASom    C    T        0      0        2 
   9   chr9_25661494     HCab    C    T        0      0        2 
   9   chr9_25661494     HPrz    C    T        0      0        2 
   9   chr9_25661494     ZBoe    C    T        0      0        2 
   9   chr9_25661494     ZGre    C    T        0      0        2 
   9   chr9_25661494     ZHar    C    T        0      0        2 
   9   chr9_25661494   Sample    C    T        0      0        2 
   9   chr9_25669602     AAsi    T    A        1      2        2 
   9   chr9_25669602     AKia    T    A        0      0        2 
   9   chr9_25669602     AOna    T    A        0      0        2 
   9   chr9_25669602     ASom    T    A        1      2        2 
   9   chr9_25669602     HCab    T    A        0      0        2 
   9   chr9_25669602     HPrz    T    A        0      0        2 
   9   chr9_25669602     ZBoe    T    A        0      0        2 
   9   chr9_25669602     ZGre    T    A        0      0        2 
   9   chr9_25669602     ZHar    T    A        0      0        2 
   9   chr9_25669602   Sample    T    A        0      0        2 
   9   chr9_25678708     AAsi    C    T        0      0        2 
   9   chr9_25678708     AKia    C    T        0      0        2 
   9   chr9_25678708     AOna    C    T        0      0        2 
   9   chr9_25678708     ASom    C    T        0      0        2 
   9   chr9_25678708     HCab    C    T        0      0        2 
   9   chr9_25678708     HPrz    C    T      0.5      1        2 
   9   chr9_25678708     ZBoe    C    T        0      0        2 
   9   chr9_25678708     ZGre    C    T        0      0        2 
   9   chr9_25678708     ZHar    C    T        0      0        2 
   9   chr9_25678708   Sample    C    T        0      0        2 
   9   chr9_25693153     AAsi    C    T        0      0        2 
   9   chr9_25693153     AKia    C    T        0      0        2 
   9   chr9_25693153     AOna    C    T        0      0        2 
   9   chr9_25693153     ASom    C    T        0      0        2 
   9   chr9_25693153     HCab    C    T        0      0        2 
   9   chr9_25693153     HPrz    C    T        0      0        2 
   9   chr9_25693153     ZBoe    C    T        0      0        2 
   9   chr9_25693153     ZGre    C    T      0.5      1        2 
   9   chr9_25693153     ZHar    C    T        0      0        2 
   9   chr9_25693153   Sample    C    T        0      0        2 
   9   chr9_25696873     AAsi    T    C        0      0        2 
   9   chr9_25696873     AKia    T    C        0      0        2 
   9   chr9_25696873     AOna    T    C        0      0        2 
   9   chr9_25696873     ASom    T    C        0      0        2 
   9   chr9_25696873     HCab    T    C        0      0        2 
   9   chr9_25696873     HPrz    T    C        0      0        2 
   9   chr9_25696873     ZBoe    T    C        0      0        2 
   9   chr9_25696873     ZGre    T    C      0.5      1        2 
   9   chr9_25696873     ZHar    T    C        0      0        2 
   9   chr9_25696873   Sample    T    C        0      0        2 
   9   chr9_25700874     AAsi    A    G        0      0        2 
   9   chr9_25700874     AKia    A    G        0      0        2 
   9   chr9_25700874     AOna    A    G        0      0        2 
   9   chr9_25700874     ASom    A    G        0      0        2 
   9   chr9_25700874     HCab    A    G      0.5      1        2 
   9   chr9_25700874     HPrz    A    G        0      0        2 
   9   chr9_25700874     ZBoe    A    G        0      0        2 
   9   chr9_25700874     ZGre    A    G        0      0        2 
   9   chr9_25700874     ZHar    A    G        0      0        2 
   9   chr9_25700874   Sample    A    G        0      0        2 
   9   chr9_25716521     AAsi    C    T        0      0        2 
   9   chr9_25716521     AKia    C    T        1      2        2 
   9   chr9_25716521     AOna    C    T        0      0        2 
   9   chr9_25716521     ASom    C    T        0      0        2 
   9   chr9_25716521     HCab    C    T        0      0        2 
   9   chr9_25716521     HPrz    C    T        0      0        2 
   9   chr9_25716521     ZBoe    C    T        0      0        2 
   9   chr9_25716521     ZGre    C    T        0      0        2 
   9   chr9_25716521     ZHar    C    T        0      0        2 
   9   chr9_25716521   Sample    C    T        0      0        2 
   9   chr9_25721243     AAsi    A    G        0      0        2 
   9   chr9_25721243     AKia    A    G        0      0        2 
   9   chr9_25721243     AOna    A    G        0      0        2 
   9   chr9_25721243     ASom    A    G        0      0        2 
   9   chr9_25721243     HCab    A    G        0      0        2 
   9   chr9_25721243     HPrz    A    G        0      0        2 
   9   chr9_25721243     ZBoe    A    G        0      0        2 
   9   chr9_25721243     ZGre    A    G        0      0        2 
   9   chr9_25721243     ZHar    A    G        1      2        2 
   9   chr9_25721243   Sample    A    G        0      0        2 
   9   chr9_25732440     AAsi    T    C        1      2        2 
   9   chr9_25732440     AKia    T    C        0      0        2 
   9   chr9_25732440     AOna    T    C        0      0        2 
   9   chr9_25732440     ASom    T    C        1      2        2 
   9   chr9_25732440     HCab    T    C        0      0        2 
   9   chr9_25732440     HPrz    T    C        0      0        2 
   9   chr9_25732440     ZBoe    T    C        0      0        2 
   9   chr9_25732440     ZGre    T    C        0      0        2 
   9   chr9_25732440     ZHar    T    C        0      0        2 
   9   chr9_25732440   Sample    T    C        0      0        2 
   9   chr9_25737974     AAsi    G    T        0      0        2 
   9   chr9_25737974     AKia    G    T        0      0        2 
   9   chr9_25737974     AOna    G    T        0      0        2 
   9   chr9_25737974     ASom    G    T        0      0        2 
   9   chr9_25737974     HCab    G    T        1      2        2 
   9   chr9_25737974     HPrz    G    T        1      2        2 
   9   chr9_25737974     ZBoe    G    T        0      0        2 
   9   chr9_25737974     ZGre    G    T        0      0        2 
   9   chr9_25737974     ZHar    G    T        0      0        2 
   9   chr9_25737974   Sample    G    T        1      2        2 
   9   chr9_25738470     AAsi    T    C        1      2        2 
   9   chr9_25738470     AKia    T    C        0      0        2 
   9   chr9_25738470     AOna    T    C        0      0        2 
   9   chr9_25738470     ASom    T    C        0      0        2 
   9   chr9_25738470     HCab    T    C        0      0        2 
   9   chr9_25738470     HPrz    T    C        0      0        2 
   9   chr9_25738470     ZBoe    T    C        0      0        2 
   9   chr9_25738470     ZGre    T    C        0      0        2 
   9   chr9_25738470     ZHar    T    C        0      0        2 
   9   chr9_25738470   Sample    T    C        0      0        2 
   9   chr9_25740500     AAsi    T    C        0      0        2 
   9   chr9_25740500     AKia    T    C        0      0        2 
   9   chr9_25740500     AOna    T    C        0      0        2 
   9   chr9_25740500     ASom    T    C        0      0        2 
   9   chr9_25740500     HCab    T    C        0      0        2 
   9   chr9_25740500     HPrz    T    C      0.5      1        2 
   9   chr9_25740500     ZBoe    T    C      0.5      1        2 
   9   chr9_25740500     ZGre    T    C        0      0        2 
   9   chr9_25740500     ZHar    T    C        0      0        2 
   9   chr9_25740500   Sample    T    C        0      0        2 
   9   chr9_25740990     AAsi    C    G        0      0        2 
   9   chr9_25740990     AKia    C    G        0      0        2 
   9   chr9_25740990     AOna    C    G        0      0        2 
   9   chr9_25740990     ASom    C    G        0      0        2 
   9   chr9_25740990     HCab    C    G        0      0        2 
   9   chr9_25740990     HPrz    C    G      0.5      1        2 
   9   chr9_25740990     ZBoe    C    G        0      0        2 
   9   chr9_25740990     ZGre    C    G        0      0        2 
   9   chr9_25740990     ZHar    C    G        0      0        2 
   9   chr9_25740990   Sample    C    G        1      2        2 
   9   chr9_25743047     AAsi    C    A        1      2        2 
   9   chr9_25743047     AKia    C    A        1      2        2 
   9   chr9_25743047     AOna    C    A        1      2        2 
   9   chr9_25743047     ASom    C    A        1      2        2 
   9   chr9_25743047     HCab    C    A        0      0        2 
   9   chr9_25743047     HPrz    C    A        0      0        2 
   9   chr9_25743047     ZBoe    C    A      0.5      1        2 
   9   chr9_25743047     ZGre    C    A        0      0        2 
   9   chr9_25743047     ZHar    C    A        0      0        2 
   9   chr9_25743047   Sample    C    A        0      0        2 
   9   chr9_25747307     AAsi    T    G        0      0        2 
   9   chr9_25747307     AKia    T    G        0      0        2 
   9   chr9_25747307     AOna    T    G      0.5      1        2 
   9   chr9_25747307     ASom    T    G        0      0        2 
   9   chr9_25747307     HCab    T    G        0      0        2 
   9   chr9_25747307     HPrz    T    G        0      0        2 
   9   chr9_25747307     ZBoe    T    G        0      0        2 
   9   chr9_25747307     ZGre    T    G        0      0        2 
   9   chr9_25747307     ZHar    T    G        0      0        2 
   9   chr9_25747307   Sample    T    G        0      0        2 
   9   chr9_25765414     AAsi    T    A        0      0        2 
   9   chr9_25765414     AKia    T    A        0      0        2 
   9   chr9_25765414     AOna    T    A        0      0        2 
   9   chr9_25765414     ASom    T    A        0      0        2 
   9   chr9_25765414     HCab    T    A        0      0        2 
   9   chr9_25765414     HPrz    T    A      0.5      1        2 
   9   chr9_25765414     ZBoe    T    A        0      0        2 
   9   chr9_25765414     ZGre    T    A        0      0        2 
   9   chr9_25765414     ZHar    T    A        0      0        2 
   9   chr9_25765414   Sample    T    A        1      2        2 
   9   chr9_25767200     AAsi    T    C        0      0        2 
   9   chr9_25767200     AKia    T    C        1      2        2 
   9   chr9_25767200     AOna    T    C        0      0        2 
   9   chr9_25767200     ASom    T    C        0      0        2 
   9   chr9_25767200     HCab    T    C        0      0        2 
   9   chr9_25767200     HPrz    T    C        0      0        2 
   9   chr9_25767200     ZBoe    T    C        0      0        2 
   9   chr9_25767200     ZGre    T    C        0      0        2 
   9   chr9_25767200     ZHar    T    C        0      0        2 
   9   chr9_25767200   Sample    T    C        0      0        2 
   9   chr9_25768458     AAsi    A    C        0      0        2 
   9   chr9_25768458     AKia    A    C        0      0        2 
   9   chr9_25768458     AOna    A    C        0      0        2 
   9   chr9_25768458     ASom    A    C        0      0        2 
   9   chr9_25768458     HCab    A    C        1      2        2 
   9   chr9_25768458     HPrz    A    C        1      2        2 
   9   chr9_25768458     ZBoe    A    C        0      0        2 
   9   chr9_25768458     ZGre    A    C        0      0        2 
   9   chr9_25768458     ZHar    A    C        0      0        2 
   9   chr9_25768458   Sample    A    C        1      2        2 
   9   chr9_25777420     AAsi    C    A        1      2        2 
   9   chr9_25777420     AKia    C    A        0      0        2 
   9   chr9_25777420     AOna    C    A        0      0        2 
   9   chr9_25777420     ASom    C    A        1      2        2 
   9   chr9_25777420     HCab    C    A        0      0        2 
   9   chr9_25777420     HPrz    C    A        0      0        2 
   9   chr9_25777420     ZBoe    C    A        0      0        2 
   9   chr9_25777420     ZGre    C    A        0      0        2 
   9   chr9_25777420     ZHar    C    A        0      0        2 
   9   chr9_25777420   Sample    C    A        0      0        2 
   9   chr9_25781010     AAsi    G    C        0      0        2 
   9   chr9_25781010     AKia    G    C        0      0        2 
   9   chr9_25781010     AOna    G    C        0      0        2 
   9   chr9_25781010     ASom    G    C        0      0        2 
   9   chr9_25781010     HCab    G    C        0      0        2 
   9   chr9_25781010     HPrz    G    C        0      0        2 
   9   chr9_25781010     ZBoe    G    C        0      0        2 
   9   chr9_25781010     ZGre    G    C        1      2        2 
   9   chr9_25781010     ZHar    G    C        0      0        2 
   9   chr9_25781010   Sample    G    C        0      0        2 
   9   chr9_25783202     AAsi    G    A        0      0        2 
   9   chr9_25783202     AKia    G    A        0      0        2 
   9   chr9_25783202     AOna    G    A        0      0        2 
   9   chr9_25783202     ASom    G    A      0.5      1        2 
   9   chr9_25783202     HCab    G    A        0      0        2 
   9   chr9_25783202     HPrz    G    A        0      0        2 
   9   chr9_25783202     ZBoe    G    A        0      0        2 
   9   chr9_25783202     ZGre    G    A        0      0        2 
   9   chr9_25783202     ZHar    G    A        0      0        2 
   9   chr9_25783202   Sample    G    A        0      0        2 
   9   chr9_25784714     AAsi    G    A        0      0        2 
   9   chr9_25784714     AKia    G    A        0      0        2 
   9   chr9_25784714     AOna    G    A        0      0        2 
   9   chr9_25784714     ASom    G    A        0      0        2 
   9   chr9_25784714     HCab    G    A        0      0        2 
   9   chr9_25784714     HPrz    G    A        0      0        2 
   9   chr9_25784714     ZBoe    G    A      0.5      1        2 
   9   chr9_25784714     ZGre    G    A        0      0        2 
   9   chr9_25784714     ZHar    G    A        0      0        2 
   9   chr9_25784714   Sample    G    A        0      0        2 
   9   chr9_25786094     AAsi    C    T        0      0        2 
   9   chr9_25786094     AKia    C    T        0      0        2 
   9   chr9_25786094     AOna    C    T        0      0        2 
   9   chr9_25786094     ASom    C    T        0      0        2 
   9   chr9_25786094     HCab    C    T        0      0        2 
   9   chr9_25786094     HPrz    C    T        0      0        2 
   9   chr9_25786094     ZBoe    C    T      0.5      1        2 
   9   chr9_25786094     ZGre    C    T        0      0        2 
   9   chr9_25786094     ZHar    C    T        0      0        2 
   9   chr9_25786094   Sample    C    T        0      0        2 
   9   chr9_25788681     AAsi    A    C        0      0        2 
   9   chr9_25788681     AKia    A    C        0      0        2 
   9   chr9_25788681     AOna    A    C        0      0        2 
   9   chr9_25788681     ASom    A    C        0      0        2 
   9   chr9_25788681     HCab    A    C        1      2        2 
   9   chr9_25788681     HPrz    A    C        1      2        2 
   9   chr9_25788681     ZBoe    A    C        0      0        2 
   9   chr9_25788681     ZGre    A    C        0      0        2 
   9   chr9_25788681     ZHar    A    C        0      0        2 
   9   chr9_25788681   Sample    A    C        1      2        2 
   9   chr9_25795554     AAsi    A    G        0      0        2 
   9   chr9_25795554     AKia    A    G        0      0        2 
   9   chr9_25795554     AOna    A    G        0      0        2 
   9   chr9_25795554     ASom    A    G        0      0        2 
   9   chr9_25795554     HCab    A    G        0      0        2 
   9   chr9_25795554     HPrz    A    G        0      0        2 
   9   chr9_25795554     ZBoe    A    G      0.5      1        2 
   9   chr9_25795554     ZGre    A    G        0      0        2 
   9   chr9_25795554     ZHar    A    G        0      0        2 
   9   chr9_25795554   Sample    A    G        0      0        2 
   9   chr9_25796615     AAsi    T    C        0      0        2 
   9   chr9_25796615     AKia    T    C        0      0        2 
   9   chr9_25796615     AOna    T    C      0.5      1        2 
   9   chr9_25796615     ASom    T    C        0      0        2 
   9   chr9_25796615     HCab    T    C        0      0        2 
   9   chr9_25796615     HPrz    T    C        0      0        2 
   9   chr9_25796615     ZBoe    T    C        0      0        2 
   9   chr9_25796615     ZGre    T    C        0      0        2 
   9   chr9_25796615     ZHar    T    C        0      0        2 
   9   chr9_25796615   Sample    T    C        0      0        2 
   9   chr9_25803344     AAsi    G    T        0      0        2 
   9   chr9_25803344     AKia    G    T        0      0        2 
   9   chr9_25803344     AOna    G    T        0      0        2 
   9   chr9_25803344     ASom    G    T        0      0        2 
   9   chr9_25803344     HCab    G    T        1      2        2 
   9   chr9_25803344     HPrz    G    T        1      2        2 
   9   chr9_25803344     ZBoe    G    T        0      0        2 
   9   chr9_25803344     ZGre    G    T        0      0        2 
   9   chr9_25803344     ZHar    G    T        0      0        2 
   9   chr9_25803344   Sample    G    T        1      2        2 
   9   chr9_25803736     AAsi    T    C        0      0        2 
   9   chr9_25803736     AKia    T    C        0      0        2 
   9   chr9_25803736     AOna    T    C        0      0        2 
   9   chr9_25803736     ASom    T    C        0      0        2 
   9   chr9_25803736     HCab    T    C        0      0        2 
   9   chr9_25803736     HPrz    T    C        0      0        2 
   9   chr9_25803736     ZBoe    T    C        0      0        2 
   9   chr9_25803736     ZGre    T    C        1      2        2 
   9   chr9_25803736     ZHar    T    C        0      0        2 
   9   chr9_25803736   Sample    T    C        0      0        2 
   9   chr9_25803855     AAsi    C    A        0      0        2 
   9   chr9_25803855     AKia    C    A        1      2        2 
   9   chr9_25803855     AOna    C    A        1      2        2 
   9   chr9_25803855     ASom    C    A        0      0        2 
   9   chr9_25803855     HCab    C    A        0      0        2 
   9   chr9_25803855     HPrz    C    A        0      0        2 
   9   chr9_25803855     ZBoe    C    A        0      0        2 
   9   chr9_25803855     ZGre    C    A        0      0        2 
   9   chr9_25803855     ZHar    C    A        0      0        2 
   9   chr9_25803855   Sample    C    A        0      0        2 
   9   chr9_25807727     AAsi    C    T        0      0        2 
   9   chr9_25807727     AKia    C    T        0      0        2 
   9   chr9_25807727     AOna    C    T        0      0        2 
   9   chr9_25807727     ASom    C    T        0      0        2 
   9   chr9_25807727     HCab    C    T        1      2        2 
   9   chr9_25807727     HPrz    C    T        1      2        2 
   9   chr9_25807727     ZBoe    C    T        0      0        2 
   9   chr9_25807727     ZGre    C    T        0      0        2 
   9   chr9_25807727     ZHar    C    T        0      0        2 
   9   chr9_25807727   Sample    C    T        1      2        2 
   9   chr9_25822221     AAsi    G    A        0      0        2 
   9   chr9_25822221     AKia    G    A        0      0        2 
   9   chr9_25822221     AOna    G    A        0      0        2 
   9   chr9_25822221     ASom    G    A        0      0        2 
   9   chr9_25822221     HCab    G    A      0.5      1        2 
   9   chr9_25822221     HPrz    G    A        0      0        2 
   9   chr9_25822221     ZBoe    G    A        0      0        2 
   9   chr9_25822221     ZGre    G    A        0      0        2 
   9   chr9_25822221     ZHar    G    A        0      0        2 
   9   chr9_25822221   Sample    G    A        0      0        2 
   9   chr9_25824318     AAsi    A    G        0      0        2 
   9   chr9_25824318     AKia    A    G        1      2        2 
   9   chr9_25824318     AOna    A    G      0.5      1        2 
   9   chr9_25824318     ASom    A    G        0      0        2 
   9   chr9_25824318     HCab    A    G        0      0        2 
   9   chr9_25824318     HPrz    A    G        0      0        2 
   9   chr9_25824318     ZBoe    A    G        0      0        2 
   9   chr9_25824318     ZGre    A    G        0      0        2 
   9   chr9_25824318     ZHar    A    G        0      0        2 
   9   chr9_25824318   Sample    A    G        0      0        2 
   9   chr9_25836951     AAsi    T    C        0      0        2 
   9   chr9_25836951     AKia    T    C      0.5      1        2 
   9   chr9_25836951     AOna    T    C        0      0        2 
   9   chr9_25836951     ASom    T    C        0      0        2 
   9   chr9_25836951     HCab    T    C        0      0        2 
   9   chr9_25836951     HPrz    T    C        0      0        2 
   9   chr9_25836951     ZBoe    T    C        0      0        2 
   9   chr9_25836951     ZGre    T    C        0      0        2 
   9   chr9_25836951     ZHar    T    C        0      0        2 
   9   chr9_25836951   Sample    T    C        0      0        2 
   9   chr9_25840137     AAsi    T    C      0.5      1        2 
   9   chr9_25840137     AKia    T    C        0      0        2 
   9   chr9_25840137     AOna    T    C        0      0        2 
   9   chr9_25840137     ASom    T    C        0      0        2 
   9   chr9_25840137     HCab    T    C        0      0        2 
   9   chr9_25840137     HPrz    T    C        0      0        2 
   9   chr9_25840137     ZBoe    T    C      0.5      1        2 
   9   chr9_25840137     ZGre    T    C        0      0        2 
   9   chr9_25840137     ZHar    T    C        0      0        2 
   9   chr9_25840137   Sample    T    C        0      0        2 
   9   chr9_25840647     AAsi    T    C        1      2        2 
   9   chr9_25840647     AKia    T    C        1      2        2 
   9   chr9_25840647     AOna    T    C        1      2        2 
   9   chr9_25840647     ASom    T    C        1      2        2 
   9   chr9_25840647     HCab    T    C        0      0        2 
   9   chr9_25840647     HPrz    T    C        0      0        2 
   9   chr9_25840647     ZBoe    T    C        0      0        2 
   9   chr9_25840647     ZGre    T    C        0      0        2 
   9   chr9_25840647     ZHar    T    C        0      0        2 
   9   chr9_25840647   Sample    T    C        0      0        2 
   9   chr9_25841244     AAsi    C    T        0      0        2 
   9   chr9_25841244     AKia    C    T        0      0        2 
   9   chr9_25841244     AOna    C    T        0      0        2 
   9   chr9_25841244     ASom    C    T        0      0        2 
   9   chr9_25841244     HCab    C    T        1      2        2 
   9   chr9_25841244     HPrz    C    T        1      2        2 
   9   chr9_25841244     ZBoe    C    T        0      0        2 
   9   chr9_25841244     ZGre    C    T        0      0        2 
   9   chr9_25841244     ZHar    C    T        0      0        2 
   9   chr9_25841244   Sample    C    T        1      2        2 
   9   chr9_25842312     AAsi    G    C        0      0        2 
   9   chr9_25842312     AKia    G    C        0      0        2 
   9   chr9_25842312     AOna    G    C        0      0        2 
   9   chr9_25842312     ASom    G    C        0      0        2 
   9   chr9_25842312     HCab    G    C        0      0        2 
   9   chr9_25842312     HPrz    G    C      0.5      1        2 
   9   chr9_25842312     ZBoe    G    C        0      0        2 
   9   chr9_25842312     ZGre    G    C        0      0        2 
   9   chr9_25842312     ZHar    G    C        0      0        2 
   9   chr9_25842312   Sample    G    C        0      0        2 
   9   chr9_25847843     AAsi    T    C        0      0        2 
   9   chr9_25847843     AKia    T    C        0      0        2 
   9   chr9_25847843     AOna    T    C      0.5      1        2 
   9   chr9_25847843     ASom    T    C        0      0        2 
   9   chr9_25847843     HCab    T    C        0      0        2 
   9   chr9_25847843     HPrz    T    C        0      0        2 
   9   chr9_25847843     ZBoe    T    C        0      0        2 
   9   chr9_25847843     ZGre    T    C        0      0        2 
   9   chr9_25847843     ZHar    T    C        0      0        2 
   9   chr9_25847843   Sample    T    C        0      0        2 
   9   chr9_25848040     AAsi    G    A        0      0        2 
   9   chr9_25848040     AKia    G    A        0      0        2 
   9   chr9_25848040     AOna    G    A        0      0        2 
   9   chr9_25848040     ASom    G    A        0      0        2 
   9   chr9_25848040     HCab    G    A        1      2        2 
   9   chr9_25848040     HPrz    G    A        1      2        2 
   9   chr9_25848040     ZBoe    G    A        0      0        2 
   9   chr9_25848040     ZGre    G    A        0      0        2 
   9   chr9_25848040     ZHar    G    A        0      0        2 
   9   chr9_25848040   Sample    G    A        1      2        2 
   9   chr9_25871951     AAsi    G    A        0      0        2 
   9   chr9_25871951     AKia    G    A        0      0        2 
   9   chr9_25871951     AOna    G    A        0      0        2 
   9   chr9_25871951     ASom    G    A        0      0        2 
   9   chr9_25871951     HCab    G    A        1      2        2 
   9   chr9_25871951     HPrz    G    A        1      2        2 
   9   chr9_25871951     ZBoe    G    A        0      0        2 
   9   chr9_25871951     ZGre    G    A        0      0        2 
   9   chr9_25871951     ZHar    G    A        0      0        2 
   9   chr9_25871951   Sample    G    A        1      2        2 
   9   chr9_25874634     AAsi    T    C        0      0        2 
   9   chr9_25874634     AKia    T    C        0      0        2 
   9   chr9_25874634     AOna    T    C        0      0        2 
   9   chr9_25874634     ASom    T    C        0      0        2 
   9   chr9_25874634     HCab    T    C        1      2        2 
   9   chr9_25874634     HPrz    T    C        1      2        2 
   9   chr9_25874634     ZBoe    T    C        0      0        2 
   9   chr9_25874634     ZGre    T    C        0      0        2 
   9   chr9_25874634     ZHar    T    C        0      0        2 
   9   chr9_25874634   Sample    T    C        1      2        2 
   9   chr9_25882837     AAsi    C    G        0      0        2 
   9   chr9_25882837     AKia    C    G        0      0        2 
   9   chr9_25882837     AOna    C    G        0      0        2 
   9   chr9_25882837     ASom    C    G        0      0        2 
   9   chr9_25882837     HCab    C    G        1      2        2 
   9   chr9_25882837     HPrz    C    G        1      2        2 
   9   chr9_25882837     ZBoe    C    G        0      0        2 
   9   chr9_25882837     ZGre    C    G        0      0        2 
   9   chr9_25882837     ZHar    C    G        0      0        2 
   9   chr9_25882837   Sample    C    G        1      2        2 
   9   chr9_25900856     AAsi    T    C        0      0        2 
   9   chr9_25900856     AKia    T    C        0      0        2 
   9   chr9_25900856     AOna    T    C        0      0        2 
   9   chr9_25900856     ASom    T    C        1      2        2 
   9   chr9_25900856     HCab    T    C        0      0        2 
   9   chr9_25900856     HPrz    T    C        0      0        2 
   9   chr9_25900856     ZBoe    T    C        0      0        2 
   9   chr9_25900856     ZGre    T    C        0      0        2 
   9   chr9_25900856     ZHar    T    C        0      0        2 
   9   chr9_25900856   Sample    T    C        0      0        2 
   9   chr9_25910939     AAsi    A    G        0      0        2 
   9   chr9_25910939     AKia    A    G        0      0        2 
   9   chr9_25910939     AOna    A    G        0      0        2 
   9   chr9_25910939     ASom    A    G        0      0        2 
   9   chr9_25910939     HCab    A    G        0      0        2 
   9   chr9_25910939     HPrz    A    G        0      0        2 
   9   chr9_25910939     ZBoe    A    G      0.5      1        2 
   9   chr9_25910939     ZGre    A    G        0      0        2 
   9   chr9_25910939     ZHar    A    G        0      0        2 
   9   chr9_25910939   Sample    A    G        0      0        2 
   9   chr9_25911802     AAsi    C    T        0      0        2 
   9   chr9_25911802     AKia    C    T        0      0        2 
   9   chr9_25911802     AOna    C    T        0      0        2 
   9   chr9_25911802     ASom    C    T        0      0        2 
   9   chr9_25911802     HCab    C    T        0      0        2 
   9   chr9_25911802     HPrz    C    T        0      0        2 
   9   chr9_25911802     ZBoe    C    T        0      0        2 
   9   chr9_25911802     ZGre    C    T        0      0        2 
   9   chr9_25911802     ZHar    C    T      0.5      1        2 
   9   chr9_25911802   Sample    C    T        0      0        2 
   9   chr9_25919236     AAsi    G    A        0      0        2 
   9   chr9_25919236     AKia    G    A        0      0        2 
   9   chr9_25919236     AOna    G    A        0      0        2 
   9   chr9_25919236     ASom    G    A        0      0        2 
   9   chr9_25919236     HCab    G    A        1      2        2 
   9   chr9_25919236     HPrz    G    A        1      2        2 
   9   chr9_25919236     ZBoe    G    A        0      0        2 
   9   chr9_25919236     ZGre    G    A        0      0        2 
   9   chr9_25919236     ZHar    G    A        0      0        2 
   9   chr9_25919236   Sample    G    A        1      2        2 
   9   chr9_25921426     AAsi    C    A        0      0        2 
   9   chr9_25921426     AKia    C    A        0      0        2 
   9   chr9_25921426     AOna    C    A        0      0        2 
   9   chr9_25921426     ASom    C    A        0      0        2 
   9   chr9_25921426     HCab    C    A        1      2        2 
   9   chr9_25921426     HPrz    C    A        1      2        2 
   9   chr9_25921426     ZBoe    C    A        0      0        2 
   9   chr9_25921426     ZGre    C    A        0      0        2 
   9   chr9_25921426     ZHar    C    A        0      0        2 
   9   chr9_25921426   Sample    C    A        1      2        2 
   9   chr9_25921517     AAsi    T    C        0      0        2 
   9   chr9_25921517     AKia    T    C        0      0        2 
   9   chr9_25921517     AOna    T    C      0.5      1        2 
   9   chr9_25921517     ASom    T    C        0      0        2 
   9   chr9_25921517     HCab    T    C        0      0        2 
   9   chr9_25921517     HPrz    T    C        0      0        2 
   9   chr9_25921517     ZBoe    T    C        0      0        2 
   9   chr9_25921517     ZGre    T    C        0      0        2 
   9   chr9_25921517     ZHar    T    C        0      0        2 
   9   chr9_25921517   Sample    T    C        0      0        2 
   9   chr9_25925853     AAsi    T    C        0      0        2 
   9   chr9_25925853     AKia    T    C        0      0        2 
   9   chr9_25925853     AOna    T    C        0      0        2 
   9   chr9_25925853     ASom    T    C        0      0        2 
   9   chr9_25925853     HCab    T    C        1      2        2 
   9   chr9_25925853     HPrz    T    C        1      2        2 
   9   chr9_25925853     ZBoe    T    C        0      0        2 
   9   chr9_25925853     ZGre    T    C        0      0        2 
   9   chr9_25925853     ZHar    T    C        0      0        2 
   9   chr9_25925853   Sample    T    C        1      2        2 
   9   chr9_25928551     AAsi    A    G        1      2        2 
   9   chr9_25928551     AKia    A    G        0      0        2 
   9   chr9_25928551     AOna    A    G        0      0        2 
   9   chr9_25928551     ASom    A    G        1      2        2 
   9   chr9_25928551     HCab    A    G        0      0        2 
   9   chr9_25928551     HPrz    A    G        0      0        2 
   9   chr9_25928551     ZBoe    A    G        0      0        2 
   9   chr9_25928551     ZGre    A    G        0      0        2 
   9   chr9_25928551     ZHar    A    G        0      0        2 
   9   chr9_25928551   Sample    A    G        0      0        2 
   9   chr9_25929682     AAsi    G    T        0      0        2 
   9   chr9_25929682     AKia    G    T        0      0        2 
   9   chr9_25929682     AOna    G    T        0      0        2 
   9   chr9_25929682     ASom    G    T        0      0        2 
   9   chr9_25929682     HCab    G    T        0      0        2 
   9   chr9_25929682     HPrz    G    T        0      0        2 
   9   chr9_25929682     ZBoe    G    T        1      2        2 
   9   chr9_25929682     ZGre    G    T        0      0        2 
   9   chr9_25929682     ZHar    G    T        0      0        2 
   9   chr9_25929682   Sample    G    T        0      0        2 
   9   chr9_25936802     AAsi    G    A        1      2        2 
   9   chr9_25936802     AKia    G    A        0      0        2 
   9   chr9_25936802     AOna    G    A        0      0        2 
   9   chr9_25936802     ASom    G    A        1      2        2 
   9   chr9_25936802     HCab    G    A        0      0        2 
   9   chr9_25936802     HPrz    G    A        0      0        2 
   9   chr9_25936802     ZBoe    G    A        0      0        2 
   9   chr9_25936802     ZGre    G    A        0      0        2 
   9   chr9_25936802     ZHar    G    A        0      0        2 
   9   chr9_25936802   Sample    G    A        0      0        2 
   9   chr9_25939471     AAsi    A    G        0      0        2 
   9   chr9_25939471     AKia    A    G        0      0        2 
   9   chr9_25939471     AOna    A    G        0      0        2 
   9   chr9_25939471     ASom    A    G        0      0        2 
   9   chr9_25939471     HCab    A    G      0.5      1        2 
   9   chr9_25939471     HPrz    A    G        1      2        2 
   9   chr9_25939471     ZBoe    A    G        0      0        2 
   9   chr9_25939471     ZGre    A    G        0      0        2 
   9   chr9_25939471     ZHar    A    G        0      0        2 
   9   chr9_25939471   Sample    A    G        1      2        2 
   9   chr9_25948794     AAsi    C    T        0      0        2 
   9   chr9_25948794     AKia    C    T        0      0        2 
   9   chr9_25948794     AOna    C    T        0      0        2 
   9   chr9_25948794     ASom    C    T        0      0        2 
   9   chr9_25948794     HCab    C    T      0.5      1        2 
   9   chr9_25948794     HPrz    C    T      0.5      1        2 
   9   chr9_25948794     ZBoe    C    T        0      0        2 
   9   chr9_25948794     ZGre    C    T        0      0        2 
   9   chr9_25948794     ZHar    C    T        0      0        2 
   9   chr9_25948794   Sample    C    T        0      0        2 
   9   chr9_25949473     AAsi    C    A        0      0        2 
   9   chr9_25949473     AKia    C    A        0      0        2 
   9   chr9_25949473     AOna    C    A        0      0        2 
   9   chr9_25949473     ASom    C    A        0      0        2 
   9   chr9_25949473     HCab    C    A        0      0        2 
   9   chr9_25949473     HPrz    C    A        0      0        2 
   9   chr9_25949473     ZBoe    C    A        0      0        2 
   9   chr9_25949473     ZGre    C    A      0.5      1        2 
   9   chr9_25949473     ZHar    C    A        0      0        2 
   9   chr9_25949473   Sample    C    A        0      0        2 
   9   chr9_25949614     AAsi    C    T        0      0        2 
   9   chr9_25949614     AKia    C    T        0      0        2 
   9   chr9_25949614     AOna    C    T        0      0        2 
   9   chr9_25949614     ASom    C    T        0      0        2 
   9   chr9_25949614     HCab    C    T        1      2        2 
   9   chr9_25949614     HPrz    C    T        1      2        2 
   9   chr9_25949614     ZBoe    C    T        0      0        2 
   9   chr9_25949614     ZGre    C    T        0      0        2 
   9   chr9_25949614     ZHar    C    T        0      0        2 
   9   chr9_25949614   Sample    C    T        1      2        2 
   9   chr9_25953822     AAsi    A    G        0      0        2 
   9   chr9_25953822     AKia    A    G        0      0        2 
   9   chr9_25953822     AOna    A    G        0      0        2 
   9   chr9_25953822     ASom    A    G        0      0        2 
   9   chr9_25953822     HCab    A    G        0      0        2 
   9   chr9_25953822     HPrz    A    G        0      0        2 
   9   chr9_25953822     ZBoe    A    G        0      0        2 
   9   chr9_25953822     ZGre    A    G        1      2        2 
   9   chr9_25953822     ZHar    A    G        0      0        2 
   9   chr9_25953822   Sample    A    G        0      0        2 
   9   chr9_25955947     AAsi    T    C        0      0        2 
   9   chr9_25955947     AKia    T    C        0      0        2 
   9   chr9_25955947     AOna    T    C        0      0        2 
   9   chr9_25955947     ASom    T    C        0      0        2 
   9   chr9_25955947     HCab    T    C        0      0        2 
   9   chr9_25955947     HPrz    T    C        0      0        2 
   9   chr9_25955947     ZBoe    T    C        0      0        2 
   9   chr9_25955947     ZGre    T    C      0.5      1        2 
   9   chr9_25955947     ZHar    T    C        0      0        2 
   9   chr9_25955947   Sample    T    C        0      0        2 
   9   chr9_25958177     AAsi    T    C        0      0        2 
   9   chr9_25958177     AKia    T    C        0      0        2 
   9   chr9_25958177     AOna    T    C        0      0        2 
   9   chr9_25958177     ASom    T    C        0      0        2 
   9   chr9_25958177     HCab    T    C        0      0        2 
   9   chr9_25958177     HPrz    T    C        0      0        2 
   9   chr9_25958177     ZBoe    T    C        0      0        2 
   9   chr9_25958177     ZGre    T    C        0      0        2 
   9   chr9_25958177     ZHar    T    C        1      2        2 
   9   chr9_25958177   Sample    T    C        0      0        2 
   9   chr9_25959012     AAsi    C    T        0      0        2 
   9   chr9_25959012     AKia    C    T        0      0        2 
   9   chr9_25959012     AOna    C    T        0      0        2 
   9   chr9_25959012     ASom    C    T        0      0        2 
   9   chr9_25959012     HCab    C    T        1      2        2 
   9   chr9_25959012     HPrz    C    T        1      2        2 
   9   chr9_25959012     ZBoe    C    T        0      0        2 
   9   chr9_25959012     ZGre    C    T        0      0        2 
   9   chr9_25959012     ZHar    C    T        0      0        2 
   9   chr9_25959012   Sample    C    T        1      2        2 
   9   chr9_25962295     AAsi    C    T        0      0        2 
   9   chr9_25962295     AKia    C    T        0      0        2 
   9   chr9_25962295     AOna    C    T        0      0        2 
   9   chr9_25962295     ASom    C    T        0      0        2 
   9   chr9_25962295     HCab    C    T        0      0        2 
   9   chr9_25962295     HPrz    C    T      0.5      1        2 
   9   chr9_25962295     ZBoe    C    T        0      0        2 
   9   chr9_25962295     ZGre    C    T        0      0        2 
   9   chr9_25962295     ZHar    C    T        0      0        2 
   9   chr9_25962295   Sample    C    T        0      0        2 
   9   chr9_25964260     AAsi    T    C        0      0        2 
   9   chr9_25964260     AKia    T    C        1      2        2 
   9   chr9_25964260     AOna    T    C      0.5      1        2 
   9   chr9_25964260     ASom    T    C        0      0        2 
   9   chr9_25964260     HCab    T    C        1      2        2 
   9   chr9_25964260     HPrz    T    C        1      2        2 
   9   chr9_25964260     ZBoe    T    C        0      0        2 
   9   chr9_25964260     ZGre    T    C        0      0        2 
   9   chr9_25964260     ZHar    T    C        0      0        2 
   9   chr9_25964260   Sample    T    C        1      2        2 
   9   chr9_25966506     AAsi    A    G        0      0        2 
   9   chr9_25966506     AKia    A    G        0      0        2 
   9   chr9_25966506     AOna    A    G        0      0        2 
   9   chr9_25966506     ASom    A    G        0      0        2 
   9   chr9_25966506     HCab    A    G        0      0        2 
   9   chr9_25966506     HPrz    A    G      0.5      1        2 
   9   chr9_25966506     ZBoe    A    G        0      0        2 
   9   chr9_25966506     ZGre    A    G        0      0        2 
   9   chr9_25966506     ZHar    A    G        0      0        2 
   9   chr9_25966506   Sample    A    G        0      0        2 
   9   chr9_25968079     AAsi    T    C        0      0        2 
   9   chr9_25968079     AKia    T    C        0      0        2 
   9   chr9_25968079     AOna    T    C      0.5      1        2 
   9   chr9_25968079     ASom    T    C        1      2        2 
   9   chr9_25968079     HCab    T    C        0      0        2 
   9   chr9_25968079     HPrz    T    C        0      0        2 
   9   chr9_25968079     ZBoe    T    C        0      0        2 
   9   chr9_25968079     ZGre    T    C        0      0        2 
   9   chr9_25968079     ZHar    T    C        0      0        2 
   9   chr9_25968079   Sample    T    C        0      0        2 
   9   chr9_25971486     AAsi    A    G        0      0        2 
   9   chr9_25971486     AKia    A    G        0      0        2 
   9   chr9_25971486     AOna    A    G        0      0        2 
   9   chr9_25971486     ASom    A    G        0      0        2 
   9   chr9_25971486     HCab    A    G        1      2        2 
   9   chr9_25971486     HPrz    A    G        1      2        2 
   9   chr9_25971486     ZBoe    A    G        0      0        2 
   9   chr9_25971486     ZGre    A    G        0      0        2 
   9   chr9_25971486     ZHar    A    G        0      0        2 
   9   chr9_25971486   Sample    A    G        1      2        2 
   9   chr9_25974025     AAsi    A    G        0      0        2 
   9   chr9_25974025     AKia    A    G        0      0        2 
   9   chr9_25974025     AOna    A    G        0      0        2 
   9   chr9_25974025     ASom    A    G        0      0        2 
   9   chr9_25974025     HCab    A    G        1      2        2 
   9   chr9_25974025     HPrz    A    G        1      2        2 
   9   chr9_25974025     ZBoe    A    G        0      0        2 
   9   chr9_25974025     ZGre    A    G        0      0        2 
   9   chr9_25974025     ZHar    A    G        0      0        2 
   9   chr9_25974025   Sample    A    G        1      2        2 
   9   chr9_25974381     AAsi    G    T        0      0        2 
   9   chr9_25974381     AKia    G    T        0      0        2 
   9   chr9_25974381     AOna    G    T        0      0        2 
   9   chr9_25974381     ASom    G    T        0      0        2 
   9   chr9_25974381     HCab    G    T        1      2        2 
   9   chr9_25974381     HPrz    G    T      0.5      1        2 
   9   chr9_25974381     ZBoe    G    T        0      0        2 
   9   chr9_25974381     ZGre    G    T        0      0        2 
   9   chr9_25974381     ZHar    G    T        0      0        2 
   9   chr9_25974381   Sample    G    T        0      0        2 
   9   chr9_25974513     AAsi    T    C        0      0        2 
   9   chr9_25974513     AKia    T    C        0      0        2 
   9   chr9_25974513     AOna    T    C        0      0        2 
   9   chr9_25974513     ASom    T    C      0.5      1        2 
   9   chr9_25974513     HCab    T    C        0      0        2 
   9   chr9_25974513     HPrz    T    C        0      0        2 
   9   chr9_25974513     ZBoe    T    C        0      0        2 
   9   chr9_25974513     ZGre    T    C        0      0        2 
   9   chr9_25974513     ZHar    T    C        0      0        2 
   9   chr9_25974513   Sample    T    C        0      0        2 
   9   chr9_25977008     AAsi    A    G        0      0        2 
   9   chr9_25977008     AKia    A    G        0      0        2 
   9   chr9_25977008     AOna    A    G        0      0        2 
   9   chr9_25977008     ASom    A    G        0      0        2 
   9   chr9_25977008     HCab    A    G        0      0        2 
   9   chr9_25977008     HPrz    A    G      0.5      1        2 
   9   chr9_25977008     ZBoe    A    G        0      0        2 
   9   chr9_25977008     ZGre    A    G        0      0        2 
   9   chr9_25977008     ZHar    A    G        0      0        2 
   9   chr9_25977008   Sample    A    G        0      0        2 
   9   chr9_25980180     AAsi    A    T        0      0        2 
   9   chr9_25980180     AKia    A    T        0      0        2 
   9   chr9_25980180     AOna    A    T        0      0        2 
   9   chr9_25980180     ASom    A    T        0      0        2 
   9   chr9_25980180     HCab    A    T        0      0        2 
   9   chr9_25980180     HPrz    A    T      0.5      1        2 
   9   chr9_25980180     ZBoe    A    T        0      0        2 
   9   chr9_25980180     ZGre    A    T        0      0        2 
   9   chr9_25980180     ZHar    A    T        0      0        2 
   9   chr9_25980180   Sample    A    T        0      0        2 
   9   chr9_25984206     AAsi    C    T        0      0        2 
   9   chr9_25984206     AKia    C    T        0      0        2 
   9   chr9_25984206     AOna    C    T        0      0        2 
   9   chr9_25984206     ASom    C    T        0      0        2 
   9   chr9_25984206     HCab    C    T        1      2        2 
   9   chr9_25984206     HPrz    C    T        1      2        2 
   9   chr9_25984206     ZBoe    C    T        0      0        2 
   9   chr9_25984206     ZGre    C    T        0      0        2 
   9   chr9_25984206     ZHar    C    T        0      0        2 
   9   chr9_25984206   Sample    C    T        1      2        2 
   9   chr9_25989811     AAsi    C    T        0      0        2 
   9   chr9_25989811     AKia    C    T        0      0        2 
   9   chr9_25989811     AOna    C    T        0      0        2 
   9   chr9_25989811     ASom    C    T        0      0        2 
   9   chr9_25989811     HCab    C    T        0      0        2 
   9   chr9_25989811     HPrz    C    T        0      0        2 
   9   chr9_25989811     ZBoe    C    T        0      0        2 
   9   chr9_25989811     ZGre    C    T      0.5      1        2 
   9   chr9_25989811     ZHar    C    T        0      0        2 
   9   chr9_25989811   Sample    C    T        0      0        2 
   9   chr9_25998740     AAsi    C    T        0      0        2 
   9   chr9_25998740     AKia    C    T        0      0        2 
   9   chr9_25998740     AOna    C    T        0      0        2 
   9   chr9_25998740     ASom    C    T        0      0        2 
   9   chr9_25998740     HCab    C    T        0      0        2 
   9   chr9_25998740     HPrz    C    T      0.5      1        2 
   9   chr9_25998740     ZBoe    C    T        0      0        2 
   9   chr9_25998740     ZGre    C    T        0      0        2 
   9   chr9_25998740     ZHar    C    T        0      0        2 
   9   chr9_25998740   Sample    C    T        1      2        2 
   9   chr9_25999691     AAsi    C    G        0      0        2 
   9   chr9_25999691     AKia    C    G        0      0        2 
   9   chr9_25999691     AOna    C    G        0      0        2 
   9   chr9_25999691     ASom    C    G        0      0        2 
   9   chr9_25999691     HCab    C    G        1      2        2 
   9   chr9_25999691     HPrz    C    G        1      2        2 
   9   chr9_25999691     ZBoe    C    G        0      0        2 
   9   chr9_25999691     ZGre    C    G        0      0        2 
   9   chr9_25999691     ZHar    C    G        0      0        2 
   9   chr9_25999691   Sample    C    G        1      2        2 
   9   chr9_26003621     AAsi    A    G        0      0        2 
   9   chr9_26003621     AKia    A    G        0      0        2 
   9   chr9_26003621     AOna    A    G        0      0        2 
   9   chr9_26003621     ASom    A    G        0      0        2 
   9   chr9_26003621     HCab    A    G        0      0        2 
   9   chr9_26003621     HPrz    A    G        0      0        2 
   9   chr9_26003621     ZBoe    A    G        1      2        2 
   9   chr9_26003621     ZGre    A    G        1      2        2 
   9   chr9_26003621     ZHar    A    G        1      2        2 
   9   chr9_26003621   Sample    A    G        0      0        2 
   9   chr9_26004179     AAsi    A    G        0      0        2 
   9   chr9_26004179     AKia    A    G        0      0        2 
   9   chr9_26004179     AOna    A    G        0      0        2 
   9   chr9_26004179     ASom    A    G        0      0        2 
   9   chr9_26004179     HCab    A    G        0      0        2 
   9   chr9_26004179     HPrz    A    G        0      0        2 
   9   chr9_26004179     ZBoe    A    G        0      0        2 
   9   chr9_26004179     ZGre    A    G        0      0        2 
   9   chr9_26004179     ZHar    A    G        1      2        2 
   9   chr9_26004179   Sample    A    G        0      0        2 
   9   chr9_26008121     AAsi    C    T        0      0        2 
   9   chr9_26008121     AKia    C    T        0      0        2 
   9   chr9_26008121     AOna    C    T        0      0        2 
   9   chr9_26008121     ASom    C    T        0      0        2 
   9   chr9_26008121     HCab    C    T        0      0        2 
   9   chr9_26008121     HPrz    C    T        0      0        2 
   9   chr9_26008121     ZBoe    C    T        0      0        2 
   9   chr9_26008121     ZGre    C    T        0      0        2 
   9   chr9_26008121     ZHar    C    T        1      2        2 
   9   chr9_26008121   Sample    C    T        0      0        2 
   9   chr9_26016724     AAsi    A    G        0      0        2 
   9   chr9_26016724     AKia    A    G        0      0        2 
   9   chr9_26016724     AOna    A    G      0.5      1        2 
   9   chr9_26016724     ASom    A    G        0      0        2 
   9   chr9_26016724     HCab    A    G        0      0        2 
   9   chr9_26016724     HPrz    A    G        0      0        2 
   9   chr9_26016724     ZBoe    A    G        0      0        2 
   9   chr9_26016724     ZGre    A    G        0      0        2 
   9   chr9_26016724     ZHar    A    G        0      0        2 
   9   chr9_26016724   Sample    A    G        0      0        2 
   9   chr9_26017250     AAsi    T    C        0      0        2 
   9   chr9_26017250     AKia    T    C        0      0        2 
   9   chr9_26017250     AOna    T    C        0      0        2 
   9   chr9_26017250     ASom    T    C        0      0        2 
   9   chr9_26017250     HCab    T    C        1      2        2 
   9   chr9_26017250     HPrz    T    C        0      0        2 
   9   chr9_26017250     ZBoe    T    C        0      0        2 
   9   chr9_26017250     ZGre    T    C        0      0        2 
   9   chr9_26017250     ZHar    T    C        0      0        2 
   9   chr9_26017250   Sample    T    C        0      0        2 
   9   chr9_26017960     AAsi    T    C        0      0        2 
   9   chr9_26017960     AKia    T    C        0      0        2 
   9   chr9_26017960     AOna    T    C        0      0        2 
   9   chr9_26017960     ASom    T    C        0      0        2 
   9   chr9_26017960     HCab    T    C        1      2        2 
   9   chr9_26017960     HPrz    T    C        1      2        2 
   9   chr9_26017960     ZBoe    T    C        0      0        2 
   9   chr9_26017960     ZGre    T    C        0      0        2 
   9   chr9_26017960     ZHar    T    C        0      0        2 
   9   chr9_26017960   Sample    T    C        1      2        2 
   9   chr9_26018366     AAsi    A    G        0      0        2 
   9   chr9_26018366     AKia    A    G        0      0        2 
   9   chr9_26018366     AOna    A    G        0      0        2 
   9   chr9_26018366     ASom    A    G        0      0        2 
   9   chr9_26018366     HCab    A    G        0      0        2 
   9   chr9_26018366     HPrz    A    G      0.5      1        2 
   9   chr9_26018366     ZBoe    A    G        0      0        2 
   9   chr9_26018366     ZGre    A    G        0      0        2 
   9   chr9_26018366     ZHar    A    G        0      0        2 
   9   chr9_26018366   Sample    A    G        0      0        2 
   9   chr9_26018921     AAsi    T    C        0      0        2 
   9   chr9_26018921     AKia    T    C        0      0        2 
   9   chr9_26018921     AOna    T    C        0      0        2 
   9   chr9_26018921     ASom    T    C        0      0        2 
   9   chr9_26018921     HCab    T    C        1      2        2 
   9   chr9_26018921     HPrz    T    C        1      2        2 
   9   chr9_26018921     ZBoe    T    C        0      0        2 
   9   chr9_26018921     ZGre    T    C        0      0        2 
   9   chr9_26018921     ZHar    T    C        0      0        2 
   9   chr9_26018921   Sample    T    C        1      2        2 
   9   chr9_26023196     AAsi    T    C        0      0        2 
   9   chr9_26023196     AKia    T    C        0      0        2 
   9   chr9_26023196     AOna    T    C        0      0        2 
   9   chr9_26023196     ASom    T    C        0      0        2 
   9   chr9_26023196     HCab    T    C        0      0        2 
   9   chr9_26023196     HPrz    T    C        0      0        2 
   9   chr9_26023196     ZBoe    T    C      0.5      1        2 
   9   chr9_26023196     ZGre    T    C        0      0        2 
   9   chr9_26023196     ZHar    T    C        0      0        2 
   9   chr9_26023196   Sample    T    C        0      0        2 
   9   chr9_26025541     AAsi    T    C        0      0        2 
   9   chr9_26025541     AKia    T    C        0      0        2 
   9   chr9_26025541     AOna    T    C        0      0        2 
   9   chr9_26025541     ASom    T    C        0      0        2 
   9   chr9_26025541     HCab    T    C        1      2        2 
   9   chr9_26025541     HPrz    T    C        0      0        2 
   9   chr9_26025541     ZBoe    T    C        0      0        2 
   9   chr9_26025541     ZGre    T    C        0      0        2 
   9   chr9_26025541     ZHar    T    C        0      0        2 
   9   chr9_26025541   Sample    T    C        0      0        2 
   9   chr9_26028592     AAsi    G    C        0      0        2 
   9   chr9_26028592     AKia    G    C        0      0        2 
   9   chr9_26028592     AOna    G    C        0      0        2 
   9   chr9_26028592     ASom    G    C        0      0        2 
   9   chr9_26028592     HCab    G    C        1      2        2 
   9   chr9_26028592     HPrz    G    C        1      2        2 
   9   chr9_26028592     ZBoe    G    C        0      0        2 
   9   chr9_26028592     ZGre    G    C        0      0        2 
   9   chr9_26028592     ZHar    G    C        0      0        2 
   9   chr9_26028592   Sample    G    C        1      2        2 
   9   chr9_26042800     AAsi    T    C        0      0        2 
   9   chr9_26042800     AKia    T    C        0      0        2 
   9   chr9_26042800     AOna    T    C        1      2        2 
   9   chr9_26042800     ASom    T    C        0      0        2 
   9   chr9_26042800     HCab    T    C        0      0        2 
   9   chr9_26042800     HPrz    T    C        0      0        2 
   9   chr9_26042800     ZBoe    T    C        0      0        2 
   9   chr9_26042800     ZGre    T    C        0      0        2 
   9   chr9_26042800     ZHar    T    C        0      0        2 
   9   chr9_26042800   Sample    T    C        0      0        2 
   9   chr9_26044557     AAsi    A    G        0      0        2 
   9   chr9_26044557     AKia    A    G        0      0        2 
   9   chr9_26044557     AOna    A    G        0      0        2 
   9   chr9_26044557     ASom    A    G        0      0        2 
   9   chr9_26044557     HCab    A    G        0      0        2 
   9   chr9_26044557     HPrz    A    G      0.5      1        2 
   9   chr9_26044557     ZBoe    A    G        0      0        2 
   9   chr9_26044557     ZGre    A    G        0      0        2 
   9   chr9_26044557     ZHar    A    G        0      0        2 
   9   chr9_26044557   Sample    A    G        1      2        2 
   9   chr9_26045375     AAsi    A    C        0      0        2 
   9   chr9_26045375     AKia    A    C        0      0        2 
   9   chr9_26045375     AOna    A    C        0      0        2 
   9   chr9_26045375     ASom    A    C        0      0        2 
   9   chr9_26045375     HCab    A    C        1      2        2 
   9   chr9_26045375     HPrz    A    C        1      2        2 
   9   chr9_26045375     ZBoe    A    C        0      0        2 
   9   chr9_26045375     ZGre    A    C        0      0        2 
   9   chr9_26045375     ZHar    A    C        0      0        2 
   9   chr9_26045375   Sample    A    C        1      2        2 
   9   chr9_26046593     AAsi    C    A        0      0        2 
   9   chr9_26046593     AKia    C    A        1      2        2 
   9   chr9_26046593     AOna    C    A        0      0        2 
   9   chr9_26046593     ASom    C    A        0      0        2 
   9   chr9_26046593     HCab    C    A        0      0        2 
   9   chr9_26046593     HPrz    C    A        0      0        2 
   9   chr9_26046593     ZBoe    C    A        0      0        2 
   9   chr9_26046593     ZGre    C    A        0      0        2 
   9   chr9_26046593     ZHar    C    A        0      0        2 
   9   chr9_26046593   Sample    C    A        0      0        2 
   9   chr9_26050873     AAsi    C    G        0      0        2 
   9   chr9_26050873     AKia    C    G        0      0        2 
   9   chr9_26050873     AOna    C    G        0      0        2 
   9   chr9_26050873     ASom    C    G        0      0        2 
   9   chr9_26050873     HCab    C    G        1      2        2 
   9   chr9_26050873     HPrz    C    G        1      2        2 
   9   chr9_26050873     ZBoe    C    G        0      0        2 
   9   chr9_26050873     ZGre    C    G        0      0        2 
   9   chr9_26050873     ZHar    C    G        0      0        2 
   9   chr9_26050873   Sample    C    G        1      2        2 
   9   chr9_26059014     AAsi    T    C        0      0        2 
   9   chr9_26059014     AKia    T    C        1      2        2 
   9   chr9_26059014     AOna    T    C        0      0        2 
   9   chr9_26059014     ASom    T    C        0      0        2 
   9   chr9_26059014     HCab    T    C        0      0        2 
   9   chr9_26059014     HPrz    T    C        0      0        2 
   9   chr9_26059014     ZBoe    T    C        0      0        2 
   9   chr9_26059014     ZGre    T    C        0      0        2 
   9   chr9_26059014     ZHar    T    C        0      0        2 
   9   chr9_26059014   Sample    T    C        0      0        2 
   9   chr9_26061137     AAsi    T    C        1      2        2 
   9   chr9_26061137     AKia    T    C        0      0        2 
   9   chr9_26061137     AOna    T    C        0      0        2 
   9   chr9_26061137     ASom    T    C        0      0        2 
   9   chr9_26061137     HCab    T    C        0      0        2 
   9   chr9_26061137     HPrz    T    C        0      0        2 
   9   chr9_26061137     ZBoe    T    C        0      0        2 
   9   chr9_26061137     ZGre    T    C        0      0        2 
   9   chr9_26061137     ZHar    T    C        0      0        2 
   9   chr9_26061137   Sample    T    C        0      0        2 
   9   chr9_26063617     AAsi    C    G        0      0        2 
   9   chr9_26063617     AKia    C    G        0      0        2 
   9   chr9_26063617     AOna    C    G        0      0        2 
   9   chr9_26063617     ASom    C    G        0      0        2 
   9   chr9_26063617     HCab    C    G        0      0        2 
   9   chr9_26063617     HPrz    C    G        1      2        2 
   9   chr9_26063617     ZBoe    C    G        0      0        2 
   9   chr9_26063617     ZGre    C    G        0      0        2 
   9   chr9_26063617     ZHar    C    G        0      0        2 
   9   chr9_26063617   Sample    C    G        1      2        2 
   9   chr9_26063621     AAsi    T    C        0      0        2 
   9   chr9_26063621     AKia    T    C        1      2        2 
   9   chr9_26063621     AOna    T    C        0      0        2 
   9   chr9_26063621     ASom    T    C        0      0        2 
   9   chr9_26063621     HCab    T    C        0      0        2 
   9   chr9_26063621     HPrz    T    C        0      0        2 
   9   chr9_26063621     ZBoe    T    C        0      0        2 
   9   chr9_26063621     ZGre    T    C        0      0        2 
   9   chr9_26063621     ZHar    T    C        0      0        2 
   9   chr9_26063621   Sample    T    C        0      0        2 
   9   chr9_26076035     AAsi    T    A        0      0        2 
   9   chr9_26076035     AKia    T    A      0.5      1        2 
   9   chr9_26076035     AOna    T    A        0      0        2 
   9   chr9_26076035     ASom    T    A        0      0        2 
   9   chr9_26076035     HCab    T    A        0      0        2 
   9   chr9_26076035     HPrz    T    A        0      0        2 
   9   chr9_26076035     ZBoe    T    A        0      0        2 
   9   chr9_26076035     ZGre    T    A        0      0        2 
   9   chr9_26076035     ZHar    T    A        0      0        2 
   9   chr9_26076035   Sample    T    A        0      0        2 
   9   chr9_26086983     AAsi    C    T        0      0        2 
   9   chr9_26086983     AKia    C    T        0      0        2 
   9   chr9_26086983     AOna    C    T        0      0        2 
   9   chr9_26086983     ASom    C    T        0      0        2 
   9   chr9_26086983     HCab    C    T        1      2        2 
   9   chr9_26086983     HPrz    C    T        1      2        2 
   9   chr9_26086983     ZBoe    C    T        0      0        2 
   9   chr9_26086983     ZGre    C    T        0      0        2 
   9   chr9_26086983     ZHar    C    T        0      0        2 
   9   chr9_26086983   Sample    C    T        1      2        2 
   9   chr9_26096272     AAsi    A    G        0      0        2 
   9   chr9_26096272     AKia    A    G        0      0        2 
   9   chr9_26096272     AOna    A    G        0      0        2 
   9   chr9_26096272     ASom    A    G        0      0        2 
   9   chr9_26096272     HCab    A    G        1      2        2 
   9   chr9_26096272     HPrz    A    G        1      2        2 
   9   chr9_26096272     ZBoe    A    G        0      0        2 
   9   chr9_26096272     ZGre    A    G        0      0        2 
   9   chr9_26096272     ZHar    A    G        0      0        2 
   9   chr9_26096272   Sample    A    G        1      2        2 
   9   chr9_26098000     AAsi    T    C        0      0        2 
   9   chr9_26098000     AKia    T    C        0      0        2 
   9   chr9_26098000     AOna    T    C        0      0        2 
   9   chr9_26098000     ASom    T    C        0      0        2 
   9   chr9_26098000     HCab    T    C        0      0        2 
   9   chr9_26098000     HPrz    T    C        0      0        2 
   9   chr9_26098000     ZBoe    T    C      0.5      1        2 
   9   chr9_26098000     ZGre    T    C        0      0        2 
   9   chr9_26098000     ZHar    T    C        0      0        2 
   9   chr9_26098000   Sample    T    C        0      0        2 
   9   chr9_26098640     AAsi    A    G        0      0        2 
   9   chr9_26098640     AKia    A    G        0      0        2 
   9   chr9_26098640     AOna    A    G      0.5      1        2 
   9   chr9_26098640     ASom    A    G        0      0        2 
   9   chr9_26098640     HCab    A    G        0      0        2 
   9   chr9_26098640     HPrz    A    G        0      0        2 
   9   chr9_26098640     ZBoe    A    G        0      0        2 
   9   chr9_26098640     ZGre    A    G        0      0        2 
   9   chr9_26098640     ZHar    A    G        0      0        2 
   9   chr9_26098640   Sample    A    G        0      0        2 
   9   chr9_26107494     AAsi    A    G        1      2        2 
   9   chr9_26107494     AKia    A    G        0      0        2 
   9   chr9_26107494     AOna    A    G        0      0        2 
   9   chr9_26107494     ASom    A    G        1      2        2 
   9   chr9_26107494     HCab    A    G        0      0        2 
   9   chr9_26107494     HPrz    A    G        0      0        2 
   9   chr9_26107494     ZBoe    A    G        1      2        2 
   9   chr9_26107494     ZGre    A    G        1      2        2 
   9   chr9_26107494     ZHar    A    G        1      2        2 
   9   chr9_26107494   Sample    A    G        0      0        2 
   9   chr9_26109235     AAsi    T    C        1      2        2 
   9   chr9_26109235     AKia    T    C        0      0        2 
   9   chr9_26109235     AOna    T    C        0      0        2 
   9   chr9_26109235     ASom    T    C        1      2        2 
   9   chr9_26109235     HCab    T    C        0      0        2 
   9   chr9_26109235     HPrz    T    C        0      0        2 
   9   chr9_26109235     ZBoe    T    C        0      0        2 
   9   chr9_26109235     ZGre    T    C        0      0        2 
   9   chr9_26109235     ZHar    T    C        0      0        2 
   9   chr9_26109235   Sample    T    C        0      0        2 
   9   chr9_26112413     AAsi    C    T        0      0        2 
   9   chr9_26112413     AKia    C    T        0      0        2 
   9   chr9_26112413     AOna    C    T        1      2        2 
   9   chr9_26112413     ASom    C    T        0      0        2 
   9   chr9_26112413     HCab    C    T        0      0        2 
   9   chr9_26112413     HPrz    C    T        0      0        2 
   9   chr9_26112413     ZBoe    C    T        1      2        2 
   9   chr9_26112413     ZGre    C    T        1      2        2 
   9   chr9_26112413     ZHar    C    T        1      2        2 
   9   chr9_26112413   Sample    C    T        0      0        2 
   9   chr9_26124036     AAsi    A    G        0      0        2 
   9   chr9_26124036     AKia    A    G        0      0        2 
   9   chr9_26124036     AOna    A    G        0      0        2 
   9   chr9_26124036     ASom    A    G        0      0        2 
   9   chr9_26124036     HCab    A    G        0      0        2 
   9   chr9_26124036     HPrz    A    G        0      0        2 
   9   chr9_26124036     ZBoe    A    G        0      0        2 
   9   chr9_26124036     ZGre    A    G      0.5      1        2 
   9   chr9_26124036     ZHar    A    G        0      0        2 
   9   chr9_26124036   Sample    A    G        0      0        2 
   9   chr9_26131370     AAsi    A    T        0      0        2 
   9   chr9_26131370     AKia    A    T        0      0        2 
   9   chr9_26131370     AOna    A    T        0      0        2 
   9   chr9_26131370     ASom    A    T        0      0        2 
   9   chr9_26131370     HCab    A    T        1      2        2 
   9   chr9_26131370     HPrz    A    T        1      2        2 
   9   chr9_26131370     ZBoe    A    T        0      0        2 
   9   chr9_26131370     ZGre    A    T        0      0        2 
   9   chr9_26131370     ZHar    A    T        0      0        2 
   9   chr9_26131370   Sample    A    T        1      2        2 
   9   chr9_26165564     AAsi    G    T        0      0        2 
   9   chr9_26165564     AKia    G    T        0      0        2 
   9   chr9_26165564     AOna    G    T        0      0        2 
   9   chr9_26165564     ASom    G    T        0      0        2 
   9   chr9_26165564     HCab    G    T        1      2        2 
   9   chr9_26165564     HPrz    G    T      0.5      1        2 
   9   chr9_26165564     ZBoe    G    T        0      0        2 
   9   chr9_26165564     ZGre    G    T        0      0        2 
   9   chr9_26165564     ZHar    G    T        0      0        2 
   9   chr9_26165564   Sample    G    T        1      2        2 
   9   chr9_26166456     AAsi    A    C        0      0        2 
   9   chr9_26166456     AKia    A    C        0      0        2 
   9   chr9_26166456     AOna    A    C        0      0        2 
   9   chr9_26166456     ASom    A    C      0.5      1        2 
   9   chr9_26166456     HCab    A    C        0      0        2 
   9   chr9_26166456     HPrz    A    C        0      0        2 
   9   chr9_26166456     ZBoe    A    C        0      0        2 
   9   chr9_26166456     ZGre    A    C        0      0        2 
   9   chr9_26166456     ZHar    A    C        0      0        2 
   9   chr9_26166456   Sample    A    C        0      0        2 
   9   chr9_26179679     AAsi    C    A        0      0        2 
   9   chr9_26179679     AKia    C    A        0      0        2 
   9   chr9_26179679     AOna    C    A        0      0        2 
   9   chr9_26179679     ASom    C    A      0.5      1        2 
   9   chr9_26179679     HCab    C    A        0      0        2 
   9   chr9_26179679     HPrz    C    A        0      0        2 
   9   chr9_26179679     ZBoe    C    A        0      0        2 
   9   chr9_26179679     ZGre    C    A        0      0        2 
   9   chr9_26179679     ZHar    C    A        0      0        2 
   9   chr9_26179679   Sample    C    A        0      0        2 
   9   chr9_26181697     AAsi    G    T        0      0        2 
   9   chr9_26181697     AKia    G    T        0      0        2 
   9   chr9_26181697     AOna    G    T        0      0        2 
   9   chr9_26181697     ASom    G    T        0      0        2 
   9   chr9_26181697     HCab    G    T        0      0        2 
   9   chr9_26181697     HPrz    G    T        0      0        2 
   9   chr9_26181697     ZBoe    G    T      0.5      1        2 
   9   chr9_26181697     ZGre    G    T        0      0        2 
   9   chr9_26181697     ZHar    G    T        0      0        2 
   9   chr9_26181697   Sample    G    T        0      0        2 
   9   chr9_26181757     AAsi    C    T        0      0        2 
   9   chr9_26181757     AKia    C    T        0      0        2 
   9   chr9_26181757     AOna    C    T        0      0        2 
   9   chr9_26181757     ASom    C    T        0      0        2 
   9   chr9_26181757     HCab    C    T        0      0        2 
   9   chr9_26181757     HPrz    C    T        0      0        2 
   9   chr9_26181757     ZBoe    C    T        0      0        2 
   9   chr9_26181757     ZGre    C    T        0      0        2 
   9   chr9_26181757     ZHar    C    T        1      2        2 
   9   chr9_26181757   Sample    C    T        0      0        2 
   9   chr9_26182371     AAsi    A    C        0      0        2 
   9   chr9_26182371     AKia    A    C        0      0        2 
   9   chr9_26182371     AOna    A    C        0      0        2 
   9   chr9_26182371     ASom    A    C      0.5      1        2 
   9   chr9_26182371     HCab    A    C        0      0        2 
   9   chr9_26182371     HPrz    A    C        0      0        2 
   9   chr9_26182371     ZBoe    A    C        0      0        2 
   9   chr9_26182371     ZGre    A    C        0      0        2 
   9   chr9_26182371     ZHar    A    C        0      0        2 
   9   chr9_26182371   Sample    A    C        0      0        2 
   9   chr9_26186085     AAsi    T    C        0      0        2 
   9   chr9_26186085     AKia    T    C        0      0        2 
   9   chr9_26186085     AOna    T    C        0      0        2 
   9   chr9_26186085     ASom    T    C        0      0        2 
   9   chr9_26186085     HCab    T    C        0      0        2 
   9   chr9_26186085     HPrz    T    C        0      0        2 
   9   chr9_26186085     ZBoe    T    C        1      2        2 
   9   chr9_26186085     ZGre    T    C        0      0        2 
   9   chr9_26186085     ZHar    T    C        0      0        2 
   9   chr9_26186085   Sample    T    C        0      0        2 
   9   chr9_26188313     AAsi    A    G        0      0        2 
   9   chr9_26188313     AKia    A    G        0      0        2 
   9   chr9_26188313     AOna    A    G        0      0        2 
   9   chr9_26188313     ASom    A    G        0      0        2 
   9   chr9_26188313     HCab    A    G        0      0        2 
   9   chr9_26188313     HPrz    A    G      0.5      1        2 
   9   chr9_26188313     ZBoe    A    G        0      0        2 
   9   chr9_26188313     ZGre    A    G        0      0        2 
   9   chr9_26188313     ZHar    A    G        0      0        2 
   9   chr9_26188313   Sample    A    G        1      2        2 
   9   chr9_26191135     AAsi    T    C        0      0        2 
   9   chr9_26191135     AKia    T    C        0      0        2 
   9   chr9_26191135     AOna    T    C        0      0        2 
   9   chr9_26191135     ASom    T    C        0      0        2 
   9   chr9_26191135     HCab    T    C        1      2        2 
   9   chr9_26191135     HPrz    T    C        1      2        2 
   9   chr9_26191135     ZBoe    T    C        0      0        2 
   9   chr9_26191135     ZGre    T    C        0      0        2 
   9   chr9_26191135     ZHar    T    C        0      0        2 
   9   chr9_26191135   Sample    T    C        1      2        2 
   9   chr9_26195974     AAsi    C    G        0      0        2 
   9   chr9_26195974     AKia    C    G        0      0        2 
   9   chr9_26195974     AOna    C    G        1      2        2 
   9   chr9_26195974     ASom    C    G        0      0        2 
   9   chr9_26195974     HCab    C    G        0      0        2 
   9   chr9_26195974     HPrz    C    G        0      0        2 
   9   chr9_26195974     ZBoe    C    G        0      0        2 
   9   chr9_26195974     ZGre    C    G        0      0        2 
   9   chr9_26195974     ZHar    C    G        0      0        2 
   9   chr9_26195974   Sample    C    G        0      0        2 
   9   chr9_26198727     AAsi    C    A        0      0        2 
   9   chr9_26198727     AKia    C    A        0      0        2 
   9   chr9_26198727     AOna    C    A        0      0        2 
   9   chr9_26198727     ASom    C    A        0      0        2 
   9   chr9_26198727     HCab    C    A        0      0        2 
   9   chr9_26198727     HPrz    C    A      0.5      1        2 
   9   chr9_26198727     ZBoe    C    A        0      0        2 
   9   chr9_26198727     ZGre    C    A        0      0        2 
   9   chr9_26198727     ZHar    C    A        0      0        2 
   9   chr9_26198727   Sample    C    A        1      2        2 
   9   chr9_26225688     AAsi    C    T        0      0        2 
   9   chr9_26225688     AKia    C    T        0      0        2 
   9   chr9_26225688     AOna    C    T        0      0        2 
   9   chr9_26225688     ASom    C    T        0      0        2 
   9   chr9_26225688     HCab    C    T        1      2        2 
   9   chr9_26225688     HPrz    C    T        1      2        2 
   9   chr9_26225688     ZBoe    C    T        0      0        2 
   9   chr9_26225688     ZGre    C    T        0      0        2 
   9   chr9_26225688     ZHar    C    T        0      0        2 
   9   chr9_26225688   Sample    C    T        1      2        2 
   9   chr9_26231121     AAsi    G    A        0      0        2 
   9   chr9_26231121     AKia    G    A        0      0        2 
   9   chr9_26231121     AOna    G    A        0      0        2 
   9   chr9_26231121     ASom    G    A        0      0        2 
   9   chr9_26231121     HCab    G    A        1      2        2 
   9   chr9_26231121     HPrz    G    A        1      2        2 
   9   chr9_26231121     ZBoe    G    A        0      0        2 
   9   chr9_26231121     ZGre    G    A        0      0        2 
   9   chr9_26231121     ZHar    G    A        0      0        2 
   9   chr9_26231121   Sample    G    A        1      2        2 
   9   chr9_26237489     AAsi    G    A        0      0        2 
   9   chr9_26237489     AKia    G    A        0      0        2 
   9   chr9_26237489     AOna    G    A        0      0        2 
   9   chr9_26237489     ASom    G    A        0      0        2 
   9   chr9_26237489     HCab    G    A        0      0        2 
   9   chr9_26237489     HPrz    G    A        0      0        2 
   9   chr9_26237489     ZBoe    G    A        0      0        2 
   9   chr9_26237489     ZGre    G    A        1      2        2 
   9   chr9_26237489     ZHar    G    A        0      0        2 
   9   chr9_26237489   Sample    G    A        0      0        2 
   9   chr9_26244235     AAsi    C    T        0      0        2 
   9   chr9_26244235     AKia    C    T        0      0        2 
   9   chr9_26244235     AOna    C    T        0      0        2 
   9   chr9_26244235     ASom    C    T        0      0        2 
   9   chr9_26244235     HCab    C    T        1      2        2 
   9   chr9_26244235     HPrz    C    T        1      2        2 
   9   chr9_26244235     ZBoe    C    T        0      0        2 
   9   chr9_26244235     ZGre    C    T        0      0        2 
   9   chr9_26244235     ZHar    C    T        0      0        2 
   9   chr9_26244235   Sample    C    T        1      2        2 
   9   chr9_26246256     AAsi    C    T        0      0        2 
   9   chr9_26246256     AKia    C    T        0      0        2 
   9   chr9_26246256     AOna    C    T        0      0        2 
   9   chr9_26246256     ASom    C    T        0      0        2 
   9   chr9_26246256     HCab    C    T        1      2        2 
   9   chr9_26246256     HPrz    C    T        1      2        2 
   9   chr9_26246256     ZBoe    C    T      0.5      1        2 
   9   chr9_26246256     ZGre    C    T        0      0        2 
   9   chr9_26246256     ZHar    C    T        0      0        2 
   9   chr9_26246256   Sample    C    T        1      2        2 
   9   chr9_26246595     AAsi    C    T        0      0        2 
   9   chr9_26246595     AKia    C    T        0      0        2 
   9   chr9_26246595     AOna    C    T        0      0        2 
   9   chr9_26246595     ASom    C    T        0      0        2 
   9   chr9_26246595     HCab    C    T        0      0        2 
   9   chr9_26246595     HPrz    C    T        0      0        2 
   9   chr9_26246595     ZBoe    C    T        0      0        2 
   9   chr9_26246595     ZGre    C    T      0.5      1        2 
   9   chr9_26246595     ZHar    C    T        0      0        2 
   9   chr9_26246595   Sample    C    T        0      0        2 
   9   chr9_26246636     AAsi    A    G        1      2        2 
   9   chr9_26246636     AKia    A    G        1      2        2 
   9   chr9_26246636     AOna    A    G        1      2        2 
   9   chr9_26246636     ASom    A    G        1      2        2 
   9   chr9_26246636     HCab    A    G        0      0        2 
   9   chr9_26246636     HPrz    A    G        0      0        2 
   9   chr9_26246636     ZBoe    A    G      0.5      1        2 
   9   chr9_26246636     ZGre    A    G        0      0        2 
   9   chr9_26246636     ZHar    A    G        0      0        2 
   9   chr9_26246636   Sample    A    G        0      0        2 
   9   chr9_26254350     AAsi    G    C        0      0        2 
   9   chr9_26254350     AKia    G    C        0      0        2 
   9   chr9_26254350     AOna    G    C        0      0        2 
   9   chr9_26254350     ASom    G    C        0      0        2 
   9   chr9_26254350     HCab    G    C        1      2        2 
   9   chr9_26254350     HPrz    G    C        1      2        2 
   9   chr9_26254350     ZBoe    G    C        0      0        2 
   9   chr9_26254350     ZGre    G    C        0      0        2 
   9   chr9_26254350     ZHar    G    C        0      0        2 
   9   chr9_26254350   Sample    G    C        1      2        2 
   9   chr9_26256659     AAsi    G    T        0      0        2 
   9   chr9_26256659     AKia    G    T        0      0        2 
   9   chr9_26256659     AOna    G    T        0      0        2 
   9   chr9_26256659     ASom    G    T        0      0        2 
   9   chr9_26256659     HCab    G    T        1      2        2 
   9   chr9_26256659     HPrz    G    T        1      2        2 
   9   chr9_26256659     ZBoe    G    T        0      0        2 
   9   chr9_26256659     ZGre    G    T        0      0        2 
   9   chr9_26256659     ZHar    G    T        0      0        2 
   9   chr9_26256659   Sample    G    T        1      2        2 
   9   chr9_26257819     AAsi    G    A        0      0        2 
   9   chr9_26257819     AKia    G    A        0      0        2 
   9   chr9_26257819     AOna    G    A        0      0        2 
   9   chr9_26257819     ASom    G    A        0      0        2 
   9   chr9_26257819     HCab    G    A        1      2        2 
   9   chr9_26257819     HPrz    G    A        1      2        2 
   9   chr9_26257819     ZBoe    G    A        0      0        2 
   9   chr9_26257819     ZGre    G    A        0      0        2 
   9   chr9_26257819     ZHar    G    A        0      0        2 
   9   chr9_26257819   Sample    G    A        1      2        2 
   9   chr9_26259094     AAsi    G    A        0      0        2 
   9   chr9_26259094     AKia    G    A        0      0        2 
   9   chr9_26259094     AOna    G    A        0      0        2 
   9   chr9_26259094     ASom    G    A        0      0        2 
   9   chr9_26259094     HCab    G    A        1      2        2 
   9   chr9_26259094     HPrz    G    A        1      2        2 
   9   chr9_26259094     ZBoe    G    A        0      0        2 
   9   chr9_26259094     ZGre    G    A        0      0        2 
   9   chr9_26259094     ZHar    G    A        0      0        2 
   9   chr9_26259094   Sample    G    A        1      2        2 
   9   chr9_26260555     AAsi    G    A        0      0        2 
   9   chr9_26260555     AKia    G    A        0      0        2 
   9   chr9_26260555     AOna    G    A        0      0        2 
   9   chr9_26260555     ASom    G    A      0.5      1        2 
   9   chr9_26260555     HCab    G    A        0      0        2 
   9   chr9_26260555     HPrz    G    A        0      0        2 
   9   chr9_26260555     ZBoe    G    A        0      0        2 
   9   chr9_26260555     ZGre    G    A        0      0        2 
   9   chr9_26260555     ZHar    G    A        0      0        2 
   9   chr9_26260555   Sample    G    A        0      0        2 
   9   chr9_26270319     AAsi    A    G        0      0        2 
   9   chr9_26270319     AKia    A    G        0      0        2 
   9   chr9_26270319     AOna    A    G        0      0        2 
   9   chr9_26270319     ASom    A    G        0      0        2 
   9   chr9_26270319     HCab    A    G        0      0        2 
   9   chr9_26270319     HPrz    A    G        0      0        2 
   9   chr9_26270319     ZBoe    A    G        0      0        2 
   9   chr9_26270319     ZGre    A    G        0      0        2 
   9   chr9_26270319     ZHar    A    G      0.5      1        2 
   9   chr9_26270319   Sample    A    G        0      0        2 
   9   chr9_26272585     AAsi    G    C        0      0        2 
   9   chr9_26272585     AKia    G    C        0      0        2 
   9   chr9_26272585     AOna    G    C        0      0        2 
   9   chr9_26272585     ASom    G    C        0      0        2 
   9   chr9_26272585     HCab    G    C        1      2        2 
   9   chr9_26272585     HPrz    G    C        1      2        2 
   9   chr9_26272585     ZBoe    G    C        0      0        2 
   9   chr9_26272585     ZGre    G    C        0      0        2 
   9   chr9_26272585     ZHar    G    C        0      0        2 
   9   chr9_26272585   Sample    G    C        1      2        2 
   9   chr9_26273963     AAsi    G    T        0      0        2 
   9   chr9_26273963     AKia    G    T        0      0        2 
   9   chr9_26273963     AOna    G    T        0      0        2 
   9   chr9_26273963     ASom    G    T        0      0        2 
   9   chr9_26273963     HCab    G    T        0      0        2 
   9   chr9_26273963     HPrz    G    T      0.5      1        2 
   9   chr9_26273963     ZBoe    G    T        0      0        2 
   9   chr9_26273963     ZGre    G    T        0      0        2 
   9   chr9_26273963     ZHar    G    T        0      0        2 
   9   chr9_26273963   Sample    G    T        0      0        2 
   9   chr9_26276278     AAsi    T    C        1      2        2 
   9   chr9_26276278     AKia    T    C        0      0        2 
   9   chr9_26276278     AOna    T    C        0      0        2 
   9   chr9_26276278     ASom    T    C      0.5      1        2 
   9   chr9_26276278     HCab    T    C        0      0        2 
   9   chr9_26276278     HPrz    T    C        0      0        2 
   9   chr9_26276278     ZBoe    T    C        0      0        2 
   9   chr9_26276278     ZGre    T    C        0      0        2 
   9   chr9_26276278     ZHar    T    C        0      0        2 
   9   chr9_26276278   Sample    T    C        0      0        2 
   9   chr9_26284874     AAsi    G    A        0      0        2 
   9   chr9_26284874     AKia    G    A        0      0        2 
   9   chr9_26284874     AOna    G    A        0      0        2 
   9   chr9_26284874     ASom    G    A        0      0        2 
   9   chr9_26284874     HCab    G    A        0      0        2 
   9   chr9_26284874     HPrz    G    A        0      0        2 
   9   chr9_26284874     ZBoe    G    A        0      0        2 
   9   chr9_26284874     ZGre    G    A        0      0        2 
   9   chr9_26284874     ZHar    G    A        1      2        2 
   9   chr9_26284874   Sample    G    A        0      0        2 
   9   chr9_26285635     AAsi    C    G        0      0        2 
   9   chr9_26285635     AKia    C    G        0      0        2 
   9   chr9_26285635     AOna    C    G        0      0        2 
   9   chr9_26285635     ASom    C    G        0      0        2 
   9   chr9_26285635     HCab    C    G        0      0        2 
   9   chr9_26285635     HPrz    C    G        1      2        2 
   9   chr9_26285635     ZBoe    C    G        0      0        2 
   9   chr9_26285635     ZGre    C    G        0      0        2 
   9   chr9_26285635     ZHar    C    G        0      0        2 
   9   chr9_26285635   Sample    C    G        0      0        2 
   9   chr9_26288439     AAsi    C    T        1      2        2 
   9   chr9_26288439     AKia    C    T        0      0        2 
   9   chr9_26288439     AOna    C    T        0      0        2 
   9   chr9_26288439     ASom    C    T        1      2        2 
   9   chr9_26288439     HCab    C    T        0      0        2 
   9   chr9_26288439     HPrz    C    T        0      0        2 
   9   chr9_26288439     ZBoe    C    T        0      0        2 
   9   chr9_26288439     ZGre    C    T        0      0        2 
   9   chr9_26288439     ZHar    C    T        0      0        2 
   9   chr9_26288439   Sample    C    T        0      0        2 
   9   chr9_26292997     AAsi    T    A        0      0        2 
   9   chr9_26292997     AKia    T    A        0      0        2 
   9   chr9_26292997     AOna    T    A        0      0        2 
   9   chr9_26292997     ASom    T    A        0      0        2 
   9   chr9_26292997     HCab    T    A        1      2        2 
   9   chr9_26292997     HPrz    T    A        1      2        2 
   9   chr9_26292997     ZBoe    T    A        0      0        2 
   9   chr9_26292997     ZGre    T    A        0      0        2 
   9   chr9_26292997     ZHar    T    A        0      0        2 
   9   chr9_26292997   Sample    T    A        1      2        2 
   9   chr9_26295630     AAsi    T    C        0      0        2 
   9   chr9_26295630     AKia    T    C      0.5      1        2 
   9   chr9_26295630     AOna    T    C        0      0        2 
   9   chr9_26295630     ASom    T    C        0      0        2 
   9   chr9_26295630     HCab    T    C        0      0        2 
   9   chr9_26295630     HPrz    T    C        0      0        2 
   9   chr9_26295630     ZBoe    T    C        0      0        2 
   9   chr9_26295630     ZGre    T    C        0      0        2 
   9   chr9_26295630     ZHar    T    C        0      0        2 
   9   chr9_26295630   Sample    T    C        0      0        2 
   9   chr9_26296074     AAsi    C    G        0      0        2 
   9   chr9_26296074     AKia    C    G        0      0        2 
   9   chr9_26296074     AOna    C    G        0      0        2 
   9   chr9_26296074     ASom    C    G        0      0        2 
   9   chr9_26296074     HCab    C    G        0      0        2 
   9   chr9_26296074     HPrz    C    G        0      0        2 
   9   chr9_26296074     ZBoe    C    G        0      0        2 
   9   chr9_26296074     ZGre    C    G        0      0        2 
   9   chr9_26296074     ZHar    C    G      0.5      1        2 
   9   chr9_26296074   Sample    C    G        0      0        2 
   9   chr9_26303565     AAsi    G    A        0      0        2 
   9   chr9_26303565     AKia    G    A        0      0        2 
   9   chr9_26303565     AOna    G    A        0      0        2 
   9   chr9_26303565     ASom    G    A        0      0        2 
   9   chr9_26303565     HCab    G    A        1      2        2 
   9   chr9_26303565     HPrz    G    A        1      2        2 
   9   chr9_26303565     ZBoe    G    A        0      0        2 
   9   chr9_26303565     ZGre    G    A        0      0        2 
   9   chr9_26303565     ZHar    G    A        0      0        2 
   9   chr9_26303565   Sample    G    A        1      2        2 
   9   chr9_26307177     AAsi    C    T        0      0        2 
   9   chr9_26307177     AKia    C    T        0      0        2 
   9   chr9_26307177     AOna    C    T        0      0        2 
   9   chr9_26307177     ASom    C    T        0      0        2 
   9   chr9_26307177     HCab    C    T        1      2        2 
   9   chr9_26307177     HPrz    C    T        1      2        2 
   9   chr9_26307177     ZBoe    C    T        0      0        2 
   9   chr9_26307177     ZGre    C    T        0      0        2 
   9   chr9_26307177     ZHar    C    T        0      0        2 
   9   chr9_26307177   Sample    C    T        1      2        2 
   9   chr9_26311264     AAsi    T    C        0      0        2 
   9   chr9_26311264     AKia    T    C        0      0        2 
   9   chr9_26311264     AOna    T    C        0      0        2 
   9   chr9_26311264     ASom    T    C        0      0        2 
   9   chr9_26311264     HCab    T    C        0      0        2 
   9   chr9_26311264     HPrz    T    C        0      0        2 
   9   chr9_26311264     ZBoe    T    C      0.5      1        2 
   9   chr9_26311264     ZGre    T    C        0      0        2 
   9   chr9_26311264     ZHar    T    C        0      0        2 
   9   chr9_26311264   Sample    T    C        0      0        2 
   9   chr9_26322785     AAsi    T    C        0      0        2 
   9   chr9_26322785     AKia    T    C        0      0        2 
   9   chr9_26322785     AOna    T    C        0      0        2 
   9   chr9_26322785     ASom    T    C        0      0        2 
   9   chr9_26322785     HCab    T    C        0      0        2 
   9   chr9_26322785     HPrz    T    C        0      0        2 
   9   chr9_26322785     ZBoe    T    C      0.5      1        2 
   9   chr9_26322785     ZGre    T    C        0      0        2 
   9   chr9_26322785     ZHar    T    C        0      0        2 
   9   chr9_26322785   Sample    T    C        0      0        2 
   9   chr9_26323255     AAsi    G    A        0      0        2 
   9   chr9_26323255     AKia    G    A        0      0        2 
   9   chr9_26323255     AOna    G    A        0      0        2 
   9   chr9_26323255     ASom    G    A        0      0        2 
   9   chr9_26323255     HCab    G    A        0      0        2 
   9   chr9_26323255     HPrz    G    A      0.5      1        2 
   9   chr9_26323255     ZBoe    G    A        0      0        2 
   9   chr9_26323255     ZGre    G    A        0      0        2 
   9   chr9_26323255     ZHar    G    A        0      0        2 
   9   chr9_26323255   Sample    G    A        0      0        2 
   9   chr9_26329996     AAsi    A    G        0      0        2 
   9   chr9_26329996     AKia    A    G        1      2        2 
   9   chr9_26329996     AOna    A    G        0      0        2 
   9   chr9_26329996     ASom    A    G        0      0        2 
   9   chr9_26329996     HCab    A    G        1      2        2 
   9   chr9_26329996     HPrz    A    G        1      2        2 
   9   chr9_26329996     ZBoe    A    G        0      0        2 
   9   chr9_26329996     ZGre    A    G        0      0        2 
   9   chr9_26329996     ZHar    A    G        0      0        2 
   9   chr9_26329996   Sample    A    G        1      2        2 
   9   chr9_26333106     AAsi    C    T        0      0        2 
   9   chr9_26333106     AKia    C    T        0      0        2 
   9   chr9_26333106     AOna    C    T        0      0        2 
   9   chr9_26333106     ASom    C    T        0      0        2 
   9   chr9_26333106     HCab    C    T        1      2        2 
   9   chr9_26333106     HPrz    C    T        1      2        2 
   9   chr9_26333106     ZBoe    C    T        0      0        2 
   9   chr9_26333106     ZGre    C    T        0      0        2 
   9   chr9_26333106     ZHar    C    T        0      0        2 
   9   chr9_26333106   Sample    C    T        1      2        2 
   9   chr9_26336255     AAsi    T    C        0      0        2 
   9   chr9_26336255     AKia    T    C        0      0        2 
   9   chr9_26336255     AOna    T    C        0      0        2 
   9   chr9_26336255     ASom    T    C        0      0        2 
   9   chr9_26336255     HCab    T    C        1      2        2 
   9   chr9_26336255     HPrz    T    C        1      2        2 
   9   chr9_26336255     ZBoe    T    C        0      0        2 
   9   chr9_26336255     ZGre    T    C        0      0        2 
   9   chr9_26336255     ZHar    T    C        0      0        2 
   9   chr9_26336255   Sample    T    C        1      2        2 
   9   chr9_26340230     AAsi    T    C        1      2        2 
   9   chr9_26340230     AKia    T    C        1      2        2 
   9   chr9_26340230     AOna    T    C        1      2        2 
   9   chr9_26340230     ASom    T    C        1      2        2 
   9   chr9_26340230     HCab    T    C        0      0        2 
   9   chr9_26340230     HPrz    T    C        0      0        2 
   9   chr9_26340230     ZBoe    T    C        0      0        2 
   9   chr9_26340230     ZGre    T    C        0      0        2 
   9   chr9_26340230     ZHar    T    C        0      0        2 
   9   chr9_26340230   Sample    T    C        0      0        2 
   9   chr9_26345148     AAsi    C    T        0      0        2 
   9   chr9_26345148     AKia    C    T        0      0        2 
   9   chr9_26345148     AOna    C    T        0      0        2 
   9   chr9_26345148     ASom    C    T        0      0        2 
   9   chr9_26345148     HCab    C    T        1      2        2 
   9   chr9_26345148     HPrz    C    T        1      2        2 
   9   chr9_26345148     ZBoe    C    T        0      0        2 
   9   chr9_26345148     ZGre    C    T        0      0        2 
   9   chr9_26345148     ZHar    C    T        0      0        2 
   9   chr9_26345148   Sample    C    T        1      2        2 
   9   chr9_26349376     AAsi    A    T        0      0        2 
   9   chr9_26349376     AKia    A    T      0.5      1        2 
   9   chr9_26349376     AOna    A    T        0      0        2 
   9   chr9_26349376     ASom    A    T        0      0        2 
   9   chr9_26349376     HCab    A    T        0      0        2 
   9   chr9_26349376     HPrz    A    T        0      0        2 
   9   chr9_26349376     ZBoe    A    T        1      2        2 
   9   chr9_26349376     ZGre    A    T        1      2        2 
   9   chr9_26349376     ZHar    A    T        1      2        2 
   9   chr9_26349376   Sample    A    T        0      0        2 
   9   chr9_26355693     AAsi    G    T        0      0        2 
   9   chr9_26355693     AKia    G    T        0      0        2 
   9   chr9_26355693     AOna    G    T        0      0        2 
   9   chr9_26355693     ASom    G    T        0      0        2 
   9   chr9_26355693     HCab    G    T      0.5      1        2 
   9   chr9_26355693     HPrz    G    T        1      2        2 
   9   chr9_26355693     ZBoe    G    T        0      0        2 
   9   chr9_26355693     ZGre    G    T        0      0        2 
   9   chr9_26355693     ZHar    G    T        0      0        2 
   9   chr9_26355693   Sample    G    T        0      0        2 
   9   chr9_26357945     AAsi    T    C        0      0        2 
   9   chr9_26357945     AKia    T    C        0      0        2 
   9   chr9_26357945     AOna    T    C        0      0        2 
   9   chr9_26357945     ASom    T    C        0      0        2 
   9   chr9_26357945     HCab    T    C        0      0        2 
   9   chr9_26357945     HPrz    T    C        0      0        2 
   9   chr9_26357945     ZBoe    T    C        0      0        2 
   9   chr9_26357945     ZGre    T    C        0      0        2 
   9   chr9_26357945     ZHar    T    C        1      2        2 
   9   chr9_26357945   Sample    T    C        0      0        2 
   9   chr9_26361900     AAsi    C    G        0      0        2 
   9   chr9_26361900     AKia    C    G        0      0        2 
   9   chr9_26361900     AOna    C    G        0      0        2 
   9   chr9_26361900     ASom    C    G        0      0        2 
   9   chr9_26361900     HCab    C    G        0      0        2 
   9   chr9_26361900     HPrz    C    G        0      0        2 
   9   chr9_26361900     ZBoe    C    G        0      0        2 
   9   chr9_26361900     ZGre    C    G      0.5      1        2 
   9   chr9_26361900     ZHar    C    G        0      0        2 
   9   chr9_26361900   Sample    C    G        0      0        2 
   9   chr9_26374492     AAsi    G    A        0      0        2 
   9   chr9_26374492     AKia    G    A        0      0        2 
   9   chr9_26374492     AOna    G    A        0      0        2 
   9   chr9_26374492     ASom    G    A        0      0        2 
   9   chr9_26374492     HCab    G    A        1      2        2 
   9   chr9_26374492     HPrz    G    A        1      2        2 
   9   chr9_26374492     ZBoe    G    A        0      0        2 
   9   chr9_26374492     ZGre    G    A        0      0        2 
   9   chr9_26374492     ZHar    G    A        0      0        2 
   9   chr9_26374492   Sample    G    A        1      2        2 
   9   chr9_26376845     AAsi    G    A        0      0        2 
   9   chr9_26376845     AKia    G    A        0      0        2 
   9   chr9_26376845     AOna    G    A        0      0        2 
   9   chr9_26376845     ASom    G    A        0      0        2 
   9   chr9_26376845     HCab    G    A        1      2        2 
   9   chr9_26376845     HPrz    G    A        1      2        2 
   9   chr9_26376845     ZBoe    G    A        0      0        2 
   9   chr9_26376845     ZGre    G    A        0      0        2 
   9   chr9_26376845     ZHar    G    A        0      0        2 
   9   chr9_26376845   Sample    G    A        1      2        2 
   9   chr9_26376851     AAsi    T    C        0      0        2 
   9   chr9_26376851     AKia    T    C        0      0        2 
   9   chr9_26376851     AOna    T    C        0      0        2 
   9   chr9_26376851     ASom    T    C        0      0        2 
   9   chr9_26376851     HCab    T    C        0      0        2 
   9   chr9_26376851     HPrz    T    C        0      0        2 
   9   chr9_26376851     ZBoe    T    C      0.5      1        2 
   9   chr9_26376851     ZGre    T    C        1      2        2 
   9   chr9_26376851     ZHar    T    C        0      0        2 
   9   chr9_26376851   Sample    T    C        0      0        2 
   9   chr9_26382015     AAsi    G    A        0      0        2 
   9   chr9_26382015     AKia    G    A        0      0        2 
   9   chr9_26382015     AOna    G    A        0      0        2 
   9   chr9_26382015     ASom    G    A        0      0        2 
   9   chr9_26382015     HCab    G    A        1      2        2 
   9   chr9_26382015     HPrz    G    A        1      2        2 
   9   chr9_26382015     ZBoe    G    A        0      0        2 
   9   chr9_26382015     ZGre    G    A        0      0        2 
   9   chr9_26382015     ZHar    G    A        0      0        2 
   9   chr9_26382015   Sample    G    A        1      2        2 
   9   chr9_26388897     AAsi    T    C        0      0        2 
   9   chr9_26388897     AKia    T    C        0      0        2 
   9   chr9_26388897     AOna    T    C      0.5      1        2 
   9   chr9_26388897     ASom    T    C        0      0        2 
   9   chr9_26388897     HCab    T    C        0      0        2 
   9   chr9_26388897     HPrz    T    C        0      0        2 
   9   chr9_26388897     ZBoe    T    C      0.5      1        2 
   9   chr9_26388897     ZGre    T    C        1      2        2 
   9   chr9_26388897     ZHar    T    C        1      2        2 
   9   chr9_26388897   Sample    T    C        0      0        2 
   9   chr9_26390588     AAsi    C    A        0      0        2 
   9   chr9_26390588     AKia    C    A        0      0        2 
   9   chr9_26390588     AOna    C    A        0      0        2 
   9   chr9_26390588     ASom    C    A        0      0        2 
   9   chr9_26390588     HCab    C    A      0.5      1        2 
   9   chr9_26390588     HPrz    C    A        0      0        2 
   9   chr9_26390588     ZBoe    C    A        0      0        2 
   9   chr9_26390588     ZGre    C    A        0      0        2 
   9   chr9_26390588     ZHar    C    A        0      0        2 
   9   chr9_26390588   Sample    C    A        0      0        2 
   9   chr9_26398965     AAsi    T    A      0.5      1        2 
   9   chr9_26398965     AKia    T    A        0      0        2 
   9   chr9_26398965     AOna    T    A        0      0        2 
   9   chr9_26398965     ASom    T    A        0      0        2 
   9   chr9_26398965     HCab    T    A        0      0        2 
   9   chr9_26398965     HPrz    T    A        0      0        2 
   9   chr9_26398965     ZBoe    T    A        0      0        2 
   9   chr9_26398965     ZGre    T    A        0      0        2 
   9   chr9_26398965     ZHar    T    A        0      0        2 
   9   chr9_26398965   Sample    T    A        0      0        2 
   9   chr9_26400192     AAsi    A    G        0      0        2 
   9   chr9_26400192     AKia    A    G        0      0        2 
   9   chr9_26400192     AOna    A    G        0      0        2 
   9   chr9_26400192     ASom    A    G        0      0        2 
   9   chr9_26400192     HCab    A    G        1      2        2 
   9   chr9_26400192     HPrz    A    G        1      2        2 
   9   chr9_26400192     ZBoe    A    G        0      0        2 
   9   chr9_26400192     ZGre    A    G        0      0        2 
   9   chr9_26400192     ZHar    A    G        0      0        2 
   9   chr9_26400192   Sample    A    G        1      2        2 
   9   chr9_26401062     AAsi    T    C        0      0        2 
   9   chr9_26401062     AKia    T    C        0      0        2 
   9   chr9_26401062     AOna    T    C        0      0        2 
   9   chr9_26401062     ASom    T    C        0      0        2 
   9   chr9_26401062     HCab    T    C        1      2        2 
   9   chr9_26401062     HPrz    T    C        1      2        2 
   9   chr9_26401062     ZBoe    T    C        0      0        2 
   9   chr9_26401062     ZGre    T    C        0      0        2 
   9   chr9_26401062     ZHar    T    C        0      0        2 
   9   chr9_26401062   Sample    T    C        1      2        2 
   9   chr9_26404902     AAsi    T    C        0      0        2 
   9   chr9_26404902     AKia    T    C        1      2        2 
   9   chr9_26404902     AOna    T    C      0.5      1        2 
   9   chr9_26404902     ASom    T    C        0      0        2 
   9   chr9_26404902     HCab    T    C        0      0        2 
   9   chr9_26404902     HPrz    T    C        0      0        2 
   9   chr9_26404902     ZBoe    T    C        0      0        2 
   9   chr9_26404902     ZGre    T    C        0      0        2 
   9   chr9_26404902     ZHar    T    C        0      0        2 
   9   chr9_26404902   Sample    T    C        0      0        2 
   9   chr9_26411582     AAsi    C    A        1      2        2 
   9   chr9_26411582     AKia    C    A        1      2        2 
   9   chr9_26411582     AOna    C    A        1      2        2 
   9   chr9_26411582     ASom    C    A        1      2        2 
   9   chr9_26411582     HCab    C    A        0      0        2 
   9   chr9_26411582     HPrz    C    A        0      0        2 
   9   chr9_26411582     ZBoe    C    A        0      0        2 
   9   chr9_26411582     ZGre    C    A        0      0        2 
   9   chr9_26411582     ZHar    C    A        0      0        2 
   9   chr9_26411582   Sample    C    A        0      0        2 
   9   chr9_26411746     AAsi    A    G        0      0        2 
   9   chr9_26411746     AKia    A    G        0      0        2 
   9   chr9_26411746     AOna    A    G        0      0        2 
   9   chr9_26411746     ASom    A    G        0      0        2 
   9   chr9_26411746     HCab    A    G      0.5      1        2 
   9   chr9_26411746     HPrz    A    G        0      0        2 
   9   chr9_26411746     ZBoe    A    G        0      0        2 
   9   chr9_26411746     ZGre    A    G        0      0        2 
   9   chr9_26411746     ZHar    A    G        0      0        2 
   9   chr9_26411746   Sample    A    G        0      0        2 
   9   chr9_26412761     AAsi    T    C        0      0        2 
   9   chr9_26412761     AKia    T    C        0      0        2 
   9   chr9_26412761     AOna    T    C        0      0        2 
   9   chr9_26412761     ASom    T    C        0      0        2 
   9   chr9_26412761     HCab    T    C        0      0        2 
   9   chr9_26412761     HPrz    T    C        0      0        2 
   9   chr9_26412761     ZBoe    T    C        0      0        2 
   9   chr9_26412761     ZGre    T    C        1      2        2 
   9   chr9_26412761     ZHar    T    C        0      0        2 
   9   chr9_26412761   Sample    T    C        0      0        2 
   9   chr9_26415824     AAsi    G    C      0.5      1        2 
   9   chr9_26415824     AKia    G    C        0      0        2 
   9   chr9_26415824     AOna    G    C        0      0        2 
   9   chr9_26415824     ASom    G    C        0      0        2 
   9   chr9_26415824     HCab    G    C        0      0        2 
   9   chr9_26415824     HPrz    G    C        0      0        2 
   9   chr9_26415824     ZBoe    G    C        0      0        2 
   9   chr9_26415824     ZGre    G    C        0      0        2 
   9   chr9_26415824     ZHar    G    C        0      0        2 
   9   chr9_26415824   Sample    G    C        0      0        2 
   9   chr9_26420917     AAsi    C    T        0      0        2 
   9   chr9_26420917     AKia    C    T        0      0        2 
   9   chr9_26420917     AOna    C    T        0      0        2 
   9   chr9_26420917     ASom    C    T        0      0        2 
   9   chr9_26420917     HCab    C    T        0      0        2 
   9   chr9_26420917     HPrz    C    T        0      0        2 
   9   chr9_26420917     ZBoe    C    T        0      0        2 
   9   chr9_26420917     ZGre    C    T        0      0        2 
   9   chr9_26420917     ZHar    C    T      0.5      1        2 
   9   chr9_26420917   Sample    C    T        0      0        2 
   9   chr9_26432242     AAsi    T    A        0      0        2 
   9   chr9_26432242     AKia    T    A        0      0        2 
   9   chr9_26432242     AOna    T    A        0      0        2 
   9   chr9_26432242     ASom    T    A        0      0        2 
   9   chr9_26432242     HCab    T    A        1      2        2 
   9   chr9_26432242     HPrz    T    A        1      2        2 
   9   chr9_26432242     ZBoe    T    A        0      0        2 
   9   chr9_26432242     ZGre    T    A        0      0        2 
   9   chr9_26432242     ZHar    T    A        0      0        2 
   9   chr9_26432242   Sample    T    A        1      2        2 
   9   chr9_26436981     AAsi    A    G        0      0        2 
   9   chr9_26436981     AKia    A    G        0      0        2 
   9   chr9_26436981     AOna    A    G        0      0        2 
   9   chr9_26436981     ASom    A    G        0      0        2 
   9   chr9_26436981     HCab    A    G        1      2        2 
   9   chr9_26436981     HPrz    A    G        1      2        2 
   9   chr9_26436981     ZBoe    A    G        0      0        2 
   9   chr9_26436981     ZGre    A    G        0      0        2 
   9   chr9_26436981     ZHar    A    G        0      0        2 
   9   chr9_26436981   Sample    A    G        1      2        2 
   9   chr9_26437342     AAsi    A    G        0      0        2 
   9   chr9_26437342     AKia    A    G        0      0        2 
   9   chr9_26437342     AOna    A    G        0      0        2 
   9   chr9_26437342     ASom    A    G        0      0        2 
   9   chr9_26437342     HCab    A    G        0      0        2 
   9   chr9_26437342     HPrz    A    G        0      0        2 
   9   chr9_26437342     ZBoe    A    G        0      0        2 
   9   chr9_26437342     ZGre    A    G        0      0        2 
   9   chr9_26437342     ZHar    A    G      0.5      1        2 
   9   chr9_26437342   Sample    A    G        0      0        2 
   9   chr9_26444455     AAsi    T    C        0      0        2 
   9   chr9_26444455     AKia    T    C        0      0        2 
   9   chr9_26444455     AOna    T    C      0.5      1        2 
   9   chr9_26444455     ASom    T    C        0      0        2 
   9   chr9_26444455     HCab    T    C        0      0        2 
   9   chr9_26444455     HPrz    T    C        0      0        2 
   9   chr9_26444455     ZBoe    T    C        0      0        2 
   9   chr9_26444455     ZGre    T    C        0      0        2 
   9   chr9_26444455     ZHar    T    C        0      0        2 
   9   chr9_26444455   Sample    T    C        0      0        2 
   9   chr9_26446260     AAsi    G    A        0      0        2 
   9   chr9_26446260     AKia    G    A      0.5      1        2 
   9   chr9_26446260     AOna    G    A        0      0        2 
   9   chr9_26446260     ASom    G    A        0      0        2 
   9   chr9_26446260     HCab    G    A        0      0        2 
   9   chr9_26446260     HPrz    G    A        0      0        2 
   9   chr9_26446260     ZBoe    G    A        0      0        2 
   9   chr9_26446260     ZGre    G    A        0      0        2 
   9   chr9_26446260     ZHar    G    A        0      0        2 
   9   chr9_26446260   Sample    G    A        0      0        2 
   9   chr9_26446753     AAsi    T    C        0      0        2 
   9   chr9_26446753     AKia    T    C        0      0        2 
   9   chr9_26446753     AOna    T    C        0      0        2 
   9   chr9_26446753     ASom    T    C        0      0        2 
   9   chr9_26446753     HCab    T    C        0      0        2 
   9   chr9_26446753     HPrz    T    C        0      0        2 
   9   chr9_26446753     ZBoe    T    C        0      0        2 
   9   chr9_26446753     ZGre    T    C        1      2        2 
   9   chr9_26446753     ZHar    T    C        0      0        2 
   9   chr9_26446753   Sample    T    C        0      0        2 
   9   chr9_26451675     AAsi    A    G        0      0        2 
   9   chr9_26451675     AKia    A    G        0      0        2 
   9   chr9_26451675     AOna    A    G        0      0        2 
   9   chr9_26451675     ASom    A    G        0      0        2 
   9   chr9_26451675     HCab    A    G      0.5      1        2 
   9   chr9_26451675     HPrz    A    G      0.5      1        2 
   9   chr9_26451675     ZBoe    A    G        0      0        2 
   9   chr9_26451675     ZGre    A    G        0      0        2 
   9   chr9_26451675     ZHar    A    G        0      0        2 
   9   chr9_26451675   Sample    A    G        1      2        2 
   9   chr9_26454272     AAsi    G    C        0      0        2 
   9   chr9_26454272     AKia    G    C        0      0        2 
   9   chr9_26454272     AOna    G    C        0      0        2 
   9   chr9_26454272     ASom    G    C        0      0        2 
   9   chr9_26454272     HCab    G    C        1      2        2 
   9   chr9_26454272     HPrz    G    C        1      2        2 
   9   chr9_26454272     ZBoe    G    C        0      0        2 
   9   chr9_26454272     ZGre    G    C        0      0        2 
   9   chr9_26454272     ZHar    G    C        0      0        2 
   9   chr9_26454272   Sample    G    C        1      2        2 
   9   chr9_26454727     AAsi    G    A        0      0        2 
   9   chr9_26454727     AKia    G    A        0      0        2 
   9   chr9_26454727     AOna    G    A        0      0        2 
   9   chr9_26454727     ASom    G    A        0      0        2 
   9   chr9_26454727     HCab    G    A        1      2        2 
   9   chr9_26454727     HPrz    G    A        1      2        2 
   9   chr9_26454727     ZBoe    G    A        0      0        2 
   9   chr9_26454727     ZGre    G    A        0      0        2 
   9   chr9_26454727     ZHar    G    A        0      0        2 
   9   chr9_26454727   Sample    G    A        1      2        2 
   9   chr9_26460558     AAsi    T    C        0      0        2 
   9   chr9_26460558     AKia    T    C      0.5      1        2 
   9   chr9_26460558     AOna    T    C        0      0        2 
   9   chr9_26460558     ASom    T    C        0      0        2 
   9   chr9_26460558     HCab    T    C        0      0        2 
   9   chr9_26460558     HPrz    T    C        0      0        2 
   9   chr9_26460558     ZBoe    T    C        0      0        2 
   9   chr9_26460558     ZGre    T    C        0      0        2 
   9   chr9_26460558     ZHar    T    C        0      0        2 
   9   chr9_26460558   Sample    T    C        0      0        2 
   9   chr9_26461346     AAsi    T    C        0      0        2 
   9   chr9_26461346     AKia    T    C        0      0        2 
   9   chr9_26461346     AOna    T    C      0.5      1        2 
   9   chr9_26461346     ASom    T    C        0      0        2 
   9   chr9_26461346     HCab    T    C        0      0        2 
   9   chr9_26461346     HPrz    T    C        0      0        2 
   9   chr9_26461346     ZBoe    T    C        0      0        2 
   9   chr9_26461346     ZGre    T    C        0      0        2 
   9   chr9_26461346     ZHar    T    C        0      0        2 
   9   chr9_26461346   Sample    T    C        0      0        2 
   9   chr9_26461729     AAsi    A    G        0      0        2 
   9   chr9_26461729     AKia    A    G      0.5      1        2 
   9   chr9_26461729     AOna    A    G        0      0        2 
   9   chr9_26461729     ASom    A    G        0      0        2 
   9   chr9_26461729     HCab    A    G        0      0        2 
   9   chr9_26461729     HPrz    A    G        0      0        2 
   9   chr9_26461729     ZBoe    A    G        0      0        2 
   9   chr9_26461729     ZGre    A    G        0      0        2 
   9   chr9_26461729     ZHar    A    G        0      0        2 
   9   chr9_26461729   Sample    A    G        0      0        2 
   9   chr9_26475928     AAsi    G    T        0      0        2 
   9   chr9_26475928     AKia    G    T        0      0        2 
   9   chr9_26475928     AOna    G    T        1      2        2 
   9   chr9_26475928     ASom    G    T        0      0        2 
   9   chr9_26475928     HCab    G    T        0      0        2 
   9   chr9_26475928     HPrz    G    T        0      0        2 
   9   chr9_26475928     ZBoe    G    T        0      0        2 
   9   chr9_26475928     ZGre    G    T        0      0        2 
   9   chr9_26475928     ZHar    G    T        0      0        2 
   9   chr9_26475928   Sample    G    T        0      0        2 
   9   chr9_26477648     AAsi    C    T        1      2        2 
   9   chr9_26477648     AKia    C    T        0      0        2 
   9   chr9_26477648     AOna    C    T        0      0        2 
   9   chr9_26477648     ASom    C    T        1      2        2 
   9   chr9_26477648     HCab    C    T        0      0        2 
   9   chr9_26477648     HPrz    C    T        0      0        2 
   9   chr9_26477648     ZBoe    C    T        0      0        2 
   9   chr9_26477648     ZGre    C    T        0      0        2 
   9   chr9_26477648     ZHar    C    T        0      0        2 
   9   chr9_26477648   Sample    C    T        0      0        2 
   9   chr9_26479504     AAsi    T    C        0      0        2 
   9   chr9_26479504     AKia    T    C        0      0        2 
   9   chr9_26479504     AOna    T    C        0      0        2 
   9   chr9_26479504     ASom    T    C        0      0        2 
   9   chr9_26479504     HCab    T    C        0      0        2 
   9   chr9_26479504     HPrz    T    C        0      0        2 
   9   chr9_26479504     ZBoe    T    C        1      2        2 
   9   chr9_26479504     ZGre    T    C        1      2        2 
   9   chr9_26479504     ZHar    T    C        1      2        2 
   9   chr9_26479504   Sample    T    C        0      0        2 
   9   chr9_26489461     AAsi    T    G        0      0        2 
   9   chr9_26489461     AKia    T    G        0      0        2 
   9   chr9_26489461     AOna    T    G        0      0        2 
   9   chr9_26489461     ASom    T    G        0      0        2 
   9   chr9_26489461     HCab    T    G        1      2        2 
   9   chr9_26489461     HPrz    T    G        1      2        2 
   9   chr9_26489461     ZBoe    T    G        0      0        2 
   9   chr9_26489461     ZGre    T    G        0      0        2 
   9   chr9_26489461     ZHar    T    G        0      0        2 
   9   chr9_26489461   Sample    T    G        1      2        2 
   9   chr9_26490169     AAsi    A    G        0      0        2 
   9   chr9_26490169     AKia    A    G        0      0        2 
   9   chr9_26490169     AOna    A    G        0      0        2 
   9   chr9_26490169     ASom    A    G        0      0        2 
   9   chr9_26490169     HCab    A    G        1      2        2 
   9   chr9_26490169     HPrz    A    G        1      2        2 
   9   chr9_26490169     ZBoe    A    G        0      0        2 
   9   chr9_26490169     ZGre    A    G        0      0        2 
   9   chr9_26490169     ZHar    A    G        0      0        2 
   9   chr9_26490169   Sample    A    G        1      2        2 
   9   chr9_26490971     AAsi    T    C        0      0        2 
   9   chr9_26490971     AKia    T    C        0      0        2 
   9   chr9_26490971     AOna    T    C        0      0        2 
   9   chr9_26490971     ASom    T    C        0      0        2 
   9   chr9_26490971     HCab    T    C        0      0        2 
   9   chr9_26490971     HPrz    T    C        0      0        2 
   9   chr9_26490971     ZBoe    T    C      0.5      1        2 
   9   chr9_26490971     ZGre    T    C        0      0        2 
   9   chr9_26490971     ZHar    T    C        0      0        2 
   9   chr9_26490971   Sample    T    C        0      0        2 
   9   chr9_26490977     AAsi    C    T        0      0        2 
   9   chr9_26490977     AKia    C    T        0      0        2 
   9   chr9_26490977     AOna    C    T        0      0        2 
   9   chr9_26490977     ASom    C    T        0      0        2 
   9   chr9_26490977     HCab    C    T        0      0        2 
   9   chr9_26490977     HPrz    C    T        0      0        2 
   9   chr9_26490977     ZBoe    C    T        1      2        2 
   9   chr9_26490977     ZGre    C    T        0      0        2 
   9   chr9_26490977     ZHar    C    T        0      0        2 
   9   chr9_26490977   Sample    C    T        0      0        2 
   9   chr9_26493063     AAsi    C    T        0      0        2 
   9   chr9_26493063     AKia    C    T        0      0        2 
   9   chr9_26493063     AOna    C    T        0      0        2 
   9   chr9_26493063     ASom    C    T        0      0        2 
   9   chr9_26493063     HCab    C    T        0      0        2 
   9   chr9_26493063     HPrz    C    T        1      2        2 
   9   chr9_26493063     ZBoe    C    T        0      0        2 
   9   chr9_26493063     ZGre    C    T        0      0        2 
   9   chr9_26493063     ZHar    C    T        0      0        2 
   9   chr9_26493063   Sample    C    T        0      0        2 
   9   chr9_26524745     AAsi    C    T        0      0        2 
   9   chr9_26524745     AKia    C    T        0      0        2 
   9   chr9_26524745     AOna    C    T        0      0        2 
   9   chr9_26524745     ASom    C    T        0      0        2 
   9   chr9_26524745     HCab    C    T        1      2        2 
   9   chr9_26524745     HPrz    C    T        1      2        2 
   9   chr9_26524745     ZBoe    C    T        0      0        2 
   9   chr9_26524745     ZGre    C    T        0      0        2 
   9   chr9_26524745     ZHar    C    T        0      0        2 
   9   chr9_26524745   Sample    C    T        1      2        2 
   9   chr9_26526999     AAsi    C    T        0      0        2 
   9   chr9_26526999     AKia    C    T      0.5      1        2 
   9   chr9_26526999     AOna    C    T        0      0        2 
   9   chr9_26526999     ASom    C    T        0      0        2 
   9   chr9_26526999     HCab    C    T        0      0        2 
   9   chr9_26526999     HPrz    C    T        0      0        2 
   9   chr9_26526999     ZBoe    C    T        0      0        2 
   9   chr9_26526999     ZGre    C    T        0      0        2 
   9   chr9_26526999     ZHar    C    T        0      0        2 
   9   chr9_26526999   Sample    C    T        0      0        2 
   9   chr9_26532471     AAsi    T    C        0      0        2 
   9   chr9_26532471     AKia    T    C        0      0        2 
   9   chr9_26532471     AOna    T    C      0.5      1        2 
   9   chr9_26532471     ASom    T    C        0      0        2 
   9   chr9_26532471     HCab    T    C        1      2        2 
   9   chr9_26532471     HPrz    T    C        1      2        2 
   9   chr9_26532471     ZBoe    T    C        0      0        2 
   9   chr9_26532471     ZGre    T    C        0      0        2 
   9   chr9_26532471     ZHar    T    C        0      0        2 
   9   chr9_26532471   Sample    T    C        1      2        2 
   9   chr9_26537086     AAsi    T    C        0      0        2 
   9   chr9_26537086     AKia    T    C        0      0        2 
   9   chr9_26537086     AOna    T    C        0      0        2 
   9   chr9_26537086     ASom    T    C        0      0        2 
   9   chr9_26537086     HCab    T    C        0      0        2 
   9   chr9_26537086     HPrz    T    C        0      0        2 
   9   chr9_26537086     ZBoe    T    C        0      0        2 
   9   chr9_26537086     ZGre    T    C        1      2        2 
   9   chr9_26537086     ZHar    T    C        0      0        2 
   9   chr9_26537086   Sample    T    C        0      0        2 
   9   chr9_26540496     AAsi    A    G        0      0        2 
   9   chr9_26540496     AKia    A    G        0      0        2 
   9   chr9_26540496     AOna    A    G        0      0        2 
   9   chr9_26540496     ASom    A    G        0      0        2 
   9   chr9_26540496     HCab    A    G        1      2        2 
   9   chr9_26540496     HPrz    A    G        1      2        2 
   9   chr9_26540496     ZBoe    A    G        0      0        2 
   9   chr9_26540496     ZGre    A    G        0      0        2 
   9   chr9_26540496     ZHar    A    G        0      0        2 
   9   chr9_26540496   Sample    A    G        1      2        2 
   9   chr9_26554237     AAsi    T    G        0      0        2 
   9   chr9_26554237     AKia    T    G        0      0        2 
   9   chr9_26554237     AOna    T    G        1      2        2 
   9   chr9_26554237     ASom    T    G        0      0        2 
   9   chr9_26554237     HCab    T    G        0      0        2 
   9   chr9_26554237     HPrz    T    G        0      0        2 
   9   chr9_26554237     ZBoe    T    G        0      0        2 
   9   chr9_26554237     ZGre    T    G        0      0        2 
   9   chr9_26554237     ZHar    T    G        0      0        2 
   9   chr9_26554237   Sample    T    G        0      0        2 
   9   chr9_26567695     AAsi    G    A        0      0        2 
   9   chr9_26567695     AKia    G    A        0      0        2 
   9   chr9_26567695     AOna    G    A        0      0        2 
   9   chr9_26567695     ASom    G    A        0      0        2 
   9   chr9_26567695     HCab    G    A      0.5      1        2 
   9   chr9_26567695     HPrz    G    A      0.5      1        2 
   9   chr9_26567695     ZBoe    G    A        0      0        2 
   9   chr9_26567695     ZGre    G    A        0      0        2 
   9   chr9_26567695     ZHar    G    A        0      0        2 
   9   chr9_26567695   Sample    G    A        1      2        2 
   9   chr9_26571700     AAsi    G    A        0      0        2 
   9   chr9_26571700     AKia    G    A        0      0        2 
   9   chr9_26571700     AOna    G    A      0.5      1        2 
   9   chr9_26571700     ASom    G    A        0      0        2 
   9   chr9_26571700     HCab    G    A        0      0        2 
   9   chr9_26571700     HPrz    G    A        0      0        2 
   9   chr9_26571700     ZBoe    G    A        0      0        2 
   9   chr9_26571700     ZGre    G    A        0      0        2 
   9   chr9_26571700     ZHar    G    A        0      0        2 
   9   chr9_26571700   Sample    G    A        0      0        2 
   9   chr9_26579519     AAsi    T    C        0      0        2 
   9   chr9_26579519     AKia    T    C      0.5      1        2 
   9   chr9_26579519     AOna    T    C        0      0        2 
   9   chr9_26579519     ASom    T    C        0      0        2 
   9   chr9_26579519     HCab    T    C        0      0        2 
   9   chr9_26579519     HPrz    T    C        0      0        2 
   9   chr9_26579519     ZBoe    T    C        0      0        2 
   9   chr9_26579519     ZGre    T    C        0      0        2 
   9   chr9_26579519     ZHar    T    C        0      0        2 
   9   chr9_26579519   Sample    T    C        0      0        2 
   9   chr9_26580620     AAsi    T    C        0      0        2 
   9   chr9_26580620     AKia    T    C        0      0        2 
   9   chr9_26580620     AOna    T    C        0      0        2 
   9   chr9_26580620     ASom    T    C        0      0        2 
   9   chr9_26580620     HCab    T    C        1      2        2 
   9   chr9_26580620     HPrz    T    C        1      2        2 
   9   chr9_26580620     ZBoe    T    C        0      0        2 
   9   chr9_26580620     ZGre    T    C        0      0        2 
   9   chr9_26580620     ZHar    T    C        0      0        2 
   9   chr9_26580620   Sample    T    C        1      2        2 
   9   chr9_26584851     AAsi    C    A        0      0        2 
   9   chr9_26584851     AKia    C    A        0      0        2 
   9   chr9_26584851     AOna    C    A        0      0        2 
   9   chr9_26584851     ASom    C    A        0      0        2 
   9   chr9_26584851     HCab    C    A      0.5      1        2 
   9   chr9_26584851     HPrz    C    A        0      0        2 
   9   chr9_26584851     ZBoe    C    A        0      0        2 
   9   chr9_26584851     ZGre    C    A        0      0        2 
   9   chr9_26584851     ZHar    C    A        0      0        2 
   9   chr9_26584851   Sample    C    A        0      0        2 
   9   chr9_26589410     AAsi    T    C        1      2        2 
   9   chr9_26589410     AKia    T    C        0      0        2 
   9   chr9_26589410     AOna    T    C        0      0        2 
   9   chr9_26589410     ASom    T    C        1      2        2 
   9   chr9_26589410     HCab    T    C        0      0        2 
   9   chr9_26589410     HPrz    T    C        0      0        2 
   9   chr9_26589410     ZBoe    T    C        0      0        2 
   9   chr9_26589410     ZGre    T    C        0      0        2 
   9   chr9_26589410     ZHar    T    C        0      0        2 
   9   chr9_26589410   Sample    T    C        0      0        2 
   9   chr9_26612183     AAsi    G    T        0      0        2 
   9   chr9_26612183     AKia    G    T        0      0        2 
   9   chr9_26612183     AOna    G    T        0      0        2 
   9   chr9_26612183     ASom    G    T        1      2        2 
   9   chr9_26612183     HCab    G    T        0      0        2 
   9   chr9_26612183     HPrz    G    T        0      0        2 
   9   chr9_26612183     ZBoe    G    T        0      0        2 
   9   chr9_26612183     ZGre    G    T        0      0        2 
   9   chr9_26612183     ZHar    G    T        0      0        2 
   9   chr9_26612183   Sample    G    T        0      0        2 
   9   chr9_26624582     AAsi    G    A        0      0        2 
   9   chr9_26624582     AKia    G    A        0      0        2 
   9   chr9_26624582     AOna    G    A        0      0        2 
   9   chr9_26624582     ASom    G    A        0      0        2 
   9   chr9_26624582     HCab    G    A        1      2        2 
   9   chr9_26624582     HPrz    G    A        1      2        2 
   9   chr9_26624582     ZBoe    G    A        0      0        2 
   9   chr9_26624582     ZGre    G    A        0      0        2 
   9   chr9_26624582     ZHar    G    A        0      0        2 
   9   chr9_26624582   Sample    G    A        1      2        2 
   9   chr9_26636102     AAsi    T    G        0      0        2 
   9   chr9_26636102     AKia    T    G        0      0        2 
   9   chr9_26636102     AOna    T    G        0      0        2 
   9   chr9_26636102     ASom    T    G        0      0        2 
   9   chr9_26636102     HCab    T    G        1      2        2 
   9   chr9_26636102     HPrz    T    G        1      2        2 
   9   chr9_26636102     ZBoe    T    G        0      0        2 
   9   chr9_26636102     ZGre    T    G        0      0        2 
   9   chr9_26636102     ZHar    T    G        0      0        2 
   9   chr9_26636102   Sample    T    G        1      2        2 
   9   chr9_26636301     AAsi    G    A        0      0        2 
   9   chr9_26636301     AKia    G    A        0      0        2 
   9   chr9_26636301     AOna    G    A        0      0        2 
   9   chr9_26636301     ASom    G    A        0      0        2 
   9   chr9_26636301     HCab    G    A        1      2        2 
   9   chr9_26636301     HPrz    G    A        1      2        2 
   9   chr9_26636301     ZBoe    G    A        0      0        2 
   9   chr9_26636301     ZGre    G    A        0      0        2 
   9   chr9_26636301     ZHar    G    A        0      0        2 
   9   chr9_26636301   Sample    G    A        1      2        2 
   9   chr9_26637454     AAsi    A    G        0      0        2 
   9   chr9_26637454     AKia    A    G        0      0        2 
   9   chr9_26637454     AOna    A    G        0      0        2 
   9   chr9_26637454     ASom    A    G        0      0        2 
   9   chr9_26637454     HCab    A    G        0      0        2 
   9   chr9_26637454     HPrz    A    G        1      2        2 
   9   chr9_26637454     ZBoe    A    G        0      0        2 
   9   chr9_26637454     ZGre    A    G        0      0        2 
   9   chr9_26637454     ZHar    A    G        0      0        2 
   9   chr9_26637454   Sample    A    G        0      0        2 
   9   chr9_26644555     AAsi    T    C        1      2        2 
   9   chr9_26644555     AKia    T    C        0      0        2 
   9   chr9_26644555     AOna    T    C        0      0        2 
   9   chr9_26644555     ASom    T    C        0      0        2 
   9   chr9_26644555     HCab    T    C        0      0        2 
   9   chr9_26644555     HPrz    T    C        0      0        2 
   9   chr9_26644555     ZBoe    T    C        0      0        2 
   9   chr9_26644555     ZGre    T    C        0      0        2 
   9   chr9_26644555     ZHar    T    C        0      0        2 
   9   chr9_26644555   Sample    T    C        0      0        2 
   9   chr9_26647891     AAsi    G    C        0      0        2 
   9   chr9_26647891     AKia    G    C        1      2        2 
   9   chr9_26647891     AOna    G    C        1      2        2 
   9   chr9_26647891     ASom    G    C        0      0        2 
   9   chr9_26647891     HCab    G    C        0      0        2 
   9   chr9_26647891     HPrz    G    C        0      0        2 
   9   chr9_26647891     ZBoe    G    C        0      0        2 
   9   chr9_26647891     ZGre    G    C        0      0        2 
   9   chr9_26647891     ZHar    G    C        0      0        2 
   9   chr9_26647891   Sample    G    C        0      0        2 
   9   chr9_26649185     AAsi    T    G        0      0        2 
   9   chr9_26649185     AKia    T    G        0      0        2 
   9   chr9_26649185     AOna    T    G        0      0        2 
   9   chr9_26649185     ASom    T    G        0      0        2 
   9   chr9_26649185     HCab    T    G        0      0        2 
   9   chr9_26649185     HPrz    T    G        0      0        2 
   9   chr9_26649185     ZBoe    T    G      0.5      1        2 
   9   chr9_26649185     ZGre    T    G        0      0        2 
   9   chr9_26649185     ZHar    T    G        0      0        2 
   9   chr9_26649185   Sample    T    G        0      0        2 
   9   chr9_26657011     AAsi    A    C        0      0        2 
   9   chr9_26657011     AKia    A    C        0      0        2 
   9   chr9_26657011     AOna    A    C        0      0        2 
   9   chr9_26657011     ASom    A    C        0      0        2 
   9   chr9_26657011     HCab    A    C        1      2        2 
   9   chr9_26657011     HPrz    A    C        1      2        2 
   9   chr9_26657011     ZBoe    A    C        0      0        2 
   9   chr9_26657011     ZGre    A    C        0      0        2 
   9   chr9_26657011     ZHar    A    C        0      0        2 
   9   chr9_26657011   Sample    A    C        1      2        2 
   9   chr9_26657095     AAsi    C    T        0      0        2 
   9   chr9_26657095     AKia    C    T        0      0        2 
   9   chr9_26657095     AOna    C    T        0      0        2 
   9   chr9_26657095     ASom    C    T        0      0        2 
   9   chr9_26657095     HCab    C    T        1      2        2 
   9   chr9_26657095     HPrz    C    T        1      2        2 
   9   chr9_26657095     ZBoe    C    T        0      0        2 
   9   chr9_26657095     ZGre    C    T        0      0        2 
   9   chr9_26657095     ZHar    C    T        0      0        2 
   9   chr9_26657095   Sample    C    T        1      2        2 
   9   chr9_26668394     AAsi    T    C        0      0        2 
   9   chr9_26668394     AKia    T    C        0      0        2 
   9   chr9_26668394     AOna    T    C        0      0        2 
   9   chr9_26668394     ASom    T    C        0      0        2 
   9   chr9_26668394     HCab    T    C      0.5      1        2 
   9   chr9_26668394     HPrz    T    C        0      0        2 
   9   chr9_26668394     ZBoe    T    C        0      0        2 
   9   chr9_26668394     ZGre    T    C        0      0        2 
   9   chr9_26668394     ZHar    T    C        0      0        2 
   9   chr9_26668394   Sample    T    C        1      2        2 
   9   chr9_26686241     AAsi    G    A        0      0        2 
   9   chr9_26686241     AKia    G    A        0      0        2 
   9   chr9_26686241     AOna    G    A        0      0        2 
   9   chr9_26686241     ASom    G    A        0      0        2 
   9   chr9_26686241     HCab    G    A        0      0        2 
   9   chr9_26686241     HPrz    G    A        0      0        2 
   9   chr9_26686241     ZBoe    G    A      0.5      1        2 
   9   chr9_26686241     ZGre    G    A        0      0        2 
   9   chr9_26686241     ZHar    G    A        0      0        2 
   9   chr9_26686241   Sample    G    A        0      0        2 
   9   chr9_26691197     AAsi    G    A        0      0        2 
   9   chr9_26691197     AKia    G    A        1      2        2 
   9   chr9_26691197     AOna    G    A        0      0        2 
   9   chr9_26691197     ASom    G    A        0      0        2 
   9   chr9_26691197     HCab    G    A        0      0        2 
   9   chr9_26691197     HPrz    G    A        0      0        2 
   9   chr9_26691197     ZBoe    G    A        0      0        2 
   9   chr9_26691197     ZGre    G    A        0      0        2 
   9   chr9_26691197     ZHar    G    A        0      0        2 
   9   chr9_26691197   Sample    G    A        0      0        2 
   9   chr9_26696999     AAsi    A    T        0      0        2 
   9   chr9_26696999     AKia    A    T        0      0        2 
   9   chr9_26696999     AOna    A    T      0.5      1        2 
   9   chr9_26696999     ASom    A    T        0      0        2 
   9   chr9_26696999     HCab    A    T        0      0        2 
   9   chr9_26696999     HPrz    A    T        0      0        2 
   9   chr9_26696999     ZBoe    A    T        0      0        2 
   9   chr9_26696999     ZGre    A    T        0      0        2 
   9   chr9_26696999     ZHar    A    T        0      0        2 
   9   chr9_26696999   Sample    A    T        0      0        2 
   9   chr9_26714556     AAsi    T    C        1      2        2 
   9   chr9_26714556     AKia    T    C        0      0        2 
   9   chr9_26714556     AOna    T    C        0      0        2 
   9   chr9_26714556     ASom    T    C        1      2        2 
   9   chr9_26714556     HCab    T    C        0      0        2 
   9   chr9_26714556     HPrz    T    C        0      0        2 
   9   chr9_26714556     ZBoe    T    C        0      0        2 
   9   chr9_26714556     ZGre    T    C        0      0        2 
   9   chr9_26714556     ZHar    T    C        0      0        2 
   9   chr9_26714556   Sample    T    C        0      0        2 
   9   chr9_26714903     AAsi    G    C        0      0        2 
   9   chr9_26714903     AKia    G    C        0      0        2 
   9   chr9_26714903     AOna    G    C        0      0        2 
   9   chr9_26714903     ASom    G    C        0      0        2 
   9   chr9_26714903     HCab    G    C        1      2        2 
   9   chr9_26714903     HPrz    G    C        1      2        2 
   9   chr9_26714903     ZBoe    G    C        0      0        2 
   9   chr9_26714903     ZGre    G    C        0      0        2 
   9   chr9_26714903     ZHar    G    C        0      0        2 
   9   chr9_26714903   Sample    G    C        1      2        2 
   9   chr9_26717344     AAsi    T    C        0      0        2 
   9   chr9_26717344     AKia    T    C        0      0        2 
   9   chr9_26717344     AOna    T    C        0      0        2 
   9   chr9_26717344     ASom    T    C        0      0        2 
   9   chr9_26717344     HCab    T    C        0      0        2 
   9   chr9_26717344     HPrz    T    C        0      0        2 
   9   chr9_26717344     ZBoe    T    C      0.5      1        2 
   9   chr9_26717344     ZGre    T    C        0      0        2 
   9   chr9_26717344     ZHar    T    C        0      0        2 
   9   chr9_26717344   Sample    T    C        0      0        2 
   9   chr9_26721755     AAsi    C    T        0      0        2 
   9   chr9_26721755     AKia    C    T        0      0        2 
   9   chr9_26721755     AOna    C    T        0      0        2 
   9   chr9_26721755     ASom    C    T        0      0        2 
   9   chr9_26721755     HCab    C    T        1      2        2 
   9   chr9_26721755     HPrz    C    T        1      2        2 
   9   chr9_26721755     ZBoe    C    T        0      0        2 
   9   chr9_26721755     ZGre    C    T        0      0        2 
   9   chr9_26721755     ZHar    C    T        0      0        2 
   9   chr9_26721755   Sample    C    T        0      0        2 
   9   chr9_26725761     AAsi    C    G        0      0        2 
   9   chr9_26725761     AKia    C    G        0      0        2 
   9   chr9_26725761     AOna    C    G        0      0        2 
   9   chr9_26725761     ASom    C    G        0      0        2 
   9   chr9_26725761     HCab    C    G        0      0        2 
   9   chr9_26725761     HPrz    C    G        0      0        2 
   9   chr9_26725761     ZBoe    C    G      0.5      1        2 
   9   chr9_26725761     ZGre    C    G        0      0        2 
   9   chr9_26725761     ZHar    C    G        0      0        2 
   9   chr9_26725761   Sample    C    G        0      0        2 
   9   chr9_26726336     AAsi    G    T        0      0        2 
   9   chr9_26726336     AKia    G    T        0      0        2 
   9   chr9_26726336     AOna    G    T        0      0        2 
   9   chr9_26726336     ASom    G    T        0      0        2 
   9   chr9_26726336     HCab    G    T        0      0        2 
   9   chr9_26726336     HPrz    G    T        0      0        2 
   9   chr9_26726336     ZBoe    G    T        0      0        2 
   9   chr9_26726336     ZGre    G    T        0      0        2 
   9   chr9_26726336     ZHar    G    T      0.5      1        2 
   9   chr9_26726336   Sample    G    T        0      0        2 
   9   chr9_26726397     AAsi    C    T        1      2        2 
   9   chr9_26726397     AKia    C    T        0      0        2 
   9   chr9_26726397     AOna    C    T        0      0        2 
   9   chr9_26726397     ASom    C    T        1      2        2 
   9   chr9_26726397     HCab    C    T        0      0        2 
   9   chr9_26726397     HPrz    C    T        0      0        2 
   9   chr9_26726397     ZBoe    C    T        0      0        2 
   9   chr9_26726397     ZGre    C    T        0      0        2 
   9   chr9_26726397     ZHar    C    T        0      0        2 
   9   chr9_26726397   Sample    C    T        0      0        2 
   9   chr9_26729334     AAsi    T    A        0      0        2 
   9   chr9_26729334     AKia    T    A        0      0        2 
   9   chr9_26729334     AOna    T    A        0      0        2 
   9   chr9_26729334     ASom    T    A        0      0        2 
   9   chr9_26729334     HCab    T    A        1      2        2 
   9   chr9_26729334     HPrz    T    A        1      2        2 
   9   chr9_26729334     ZBoe    T    A        0      0        2 
   9   chr9_26729334     ZGre    T    A        0      0        2 
   9   chr9_26729334     ZHar    T    A        0      0        2 
   9   chr9_26729334   Sample    T    A        1      2        2 
   9   chr9_26729691     AAsi    C    A        0      0        2 
   9   chr9_26729691     AKia    C    A        0      0        2 
   9   chr9_26729691     AOna    C    A      0.5      1        2 
   9   chr9_26729691     ASom    C    A        0      0        2 
   9   chr9_26729691     HCab    C    A        0      0        2 
   9   chr9_26729691     HPrz    C    A        0      0        2 
   9   chr9_26729691     ZBoe    C    A        0      0        2 
   9   chr9_26729691     ZGre    C    A        0      0        2 
   9   chr9_26729691     ZHar    C    A        0      0        2 
   9   chr9_26729691   Sample    C    A        0      0        2 
   9   chr9_26738723     AAsi    T    C        0      0        2 
   9   chr9_26738723     AKia    T    C        0      0        2 
   9   chr9_26738723     AOna    T    C        0      0        2 
   9   chr9_26738723     ASom    T    C        0      0        2 
   9   chr9_26738723     HCab    T    C        0      0        2 
   9   chr9_26738723     HPrz    T    C        0      0        2 
   9   chr9_26738723     ZBoe    T    C        0      0        2 
   9   chr9_26738723     ZGre    T    C        0      0        2 
   9   chr9_26738723     ZHar    T    C        1      2        2 
   9   chr9_26738723   Sample    T    C        0      0        2 
   9   chr9_26743488     AAsi    A    G        0      0        2 
   9   chr9_26743488     AKia    A    G        0      0        2 
   9   chr9_26743488     AOna    A    G        0      0        2 
   9   chr9_26743488     ASom    A    G        0      0        2 
   9   chr9_26743488     HCab    A    G        0      0        2 
   9   chr9_26743488     HPrz    A    G      0.5      1        2 
   9   chr9_26743488     ZBoe    A    G        0      0        2 
   9   chr9_26743488     ZGre    A    G        0      0        2 
   9   chr9_26743488     ZHar    A    G        0      0        2 
   9   chr9_26743488   Sample    A    G        0      0        2 
   9   chr9_26744000     AAsi    C    T        0      0        2 
   9   chr9_26744000     AKia    C    T        0      0        2 
   9   chr9_26744000     AOna    C    T        0      0        2 
   9   chr9_26744000     ASom    C    T        0      0        2 
   9   chr9_26744000     HCab    C    T        0      0        2 
   9   chr9_26744000     HPrz    C    T        0      0        2 
   9   chr9_26744000     ZBoe    C    T      0.5      1        2 
   9   chr9_26744000     ZGre    C    T        0      0        2 
   9   chr9_26744000     ZHar    C    T        0      0        2 
   9   chr9_26744000   Sample    C    T        0      0        2 
   9   chr9_26744963     AAsi    C    T        0      0        2 
   9   chr9_26744963     AKia    C    T        0      0        2 
   9   chr9_26744963     AOna    C    T        0      0        2 
   9   chr9_26744963     ASom    C    T        0      0        2 
   9   chr9_26744963     HCab    C    T        1      2        2 
   9   chr9_26744963     HPrz    C    T        1      2        2 
   9   chr9_26744963     ZBoe    C    T        0      0        2 
   9   chr9_26744963     ZGre    C    T        0      0        2 
   9   chr9_26744963     ZHar    C    T        0      0        2 
   9   chr9_26744963   Sample    C    T        1      2        2 
   9   chr9_26754694     AAsi    T    C        0      0        2 
   9   chr9_26754694     AKia    T    C        0      0        2 
   9   chr9_26754694     AOna    T    C        0      0        2 
   9   chr9_26754694     ASom    T    C        0      0        2 
   9   chr9_26754694     HCab    T    C        1      2        2 
   9   chr9_26754694     HPrz    T    C        1      2        2 
   9   chr9_26754694     ZBoe    T    C        0      0        2 
   9   chr9_26754694     ZGre    T    C        0      0        2 
   9   chr9_26754694     ZHar    T    C        0      0        2 
   9   chr9_26754694   Sample    T    C        1      2        2 
   9   chr9_26765815     AAsi    T    G        0      0        2 
   9   chr9_26765815     AKia    T    G        1      2        2 
   9   chr9_26765815     AOna    T    G      0.5      1        2 
   9   chr9_26765815     ASom    T    G        0      0        2 
   9   chr9_26765815     HCab    T    G        0      0        2 
   9   chr9_26765815     HPrz    T    G        0      0        2 
   9   chr9_26765815     ZBoe    T    G        0      0        2 
   9   chr9_26765815     ZGre    T    G        0      0        2 
   9   chr9_26765815     ZHar    T    G        0      0        2 
   9   chr9_26765815   Sample    T    G        0      0        2 
   9   chr9_26771716     AAsi    G    T        0      0        2 
   9   chr9_26771716     AKia    G    T        0      0        2 
   9   chr9_26771716     AOna    G    T        0      0        2 
   9   chr9_26771716     ASom    G    T        0      0        2 
   9   chr9_26771716     HCab    G    T        0      0        2 
   9   chr9_26771716     HPrz    G    T      0.5      1        2 
   9   chr9_26771716     ZBoe    G    T        0      0        2 
   9   chr9_26771716     ZGre    G    T        0      0        2 
   9   chr9_26771716     ZHar    G    T        0      0        2 
   9   chr9_26771716   Sample    G    T        0      0        2 
   9   chr9_26774848     AAsi    C    T        1      2        2 
   9   chr9_26774848     AKia    C    T        1      2        2 
   9   chr9_26774848     AOna    C    T        1      2        2 
   9   chr9_26774848     ASom    C    T        1      2        2 
   9   chr9_26774848     HCab    C    T        0      0        2 
   9   chr9_26774848     HPrz    C    T        0      0        2 
   9   chr9_26774848     ZBoe    C    T        0      0        2 
   9   chr9_26774848     ZGre    C    T        0      0        2 
   9   chr9_26774848     ZHar    C    T        0      0        2 
   9   chr9_26774848   Sample    C    T        0      0        2 
   9   chr9_26776830     AAsi    T    C        1      2        2 
   9   chr9_26776830     AKia    T    C        0      0        2 
   9   chr9_26776830     AOna    T    C        0      0        2 
   9   chr9_26776830     ASom    T    C        0      0        2 
   9   chr9_26776830     HCab    T    C        0      0        2 
   9   chr9_26776830     HPrz    T    C        0      0        2 
   9   chr9_26776830     ZBoe    T    C        0      0        2 
   9   chr9_26776830     ZGre    T    C        0      0        2 
   9   chr9_26776830     ZHar    T    C        0      0        2 
   9   chr9_26776830   Sample    T    C        0      0        2 
   9   chr9_26777842     AAsi    G    A        0      0        2 
   9   chr9_26777842     AKia    G    A        0      0        2 
   9   chr9_26777842     AOna    G    A        0      0        2 
   9   chr9_26777842     ASom    G    A        0      0        2 
   9   chr9_26777842     HCab    G    A        0      0        2 
   9   chr9_26777842     HPrz    G    A      0.5      1        2 
   9   chr9_26777842     ZBoe    G    A        0      0        2 
   9   chr9_26777842     ZGre    G    A        0      0        2 
   9   chr9_26777842     ZHar    G    A        0      0        2 
   9   chr9_26777842   Sample    G    A        0      0        2 
   9   chr9_26791042     AAsi    C    A        0      0        2 
   9   chr9_26791042     AKia    C    A        0      0        2 
   9   chr9_26791042     AOna    C    A      0.5      1        2 
   9   chr9_26791042     ASom    C    A        0      0        2 
   9   chr9_26791042     HCab    C    A        0      0        2 
   9   chr9_26791042     HPrz    C    A        0      0        2 
   9   chr9_26791042     ZBoe    C    A        0      0        2 
   9   chr9_26791042     ZGre    C    A        0      0        2 
   9   chr9_26791042     ZHar    C    A        0      0        2 
   9   chr9_26791042   Sample    C    A        0      0        2 
   9   chr9_26794620     AAsi    G    A        0      0        2 
   9   chr9_26794620     AKia    G    A        0      0        2 
   9   chr9_26794620     AOna    G    A        0      0        2 
   9   chr9_26794620     ASom    G    A        1      2        2 
   9   chr9_26794620     HCab    G    A        0      0        2 
   9   chr9_26794620     HPrz    G    A        0      0        2 
   9   chr9_26794620     ZBoe    G    A        0      0        2 
   9   chr9_26794620     ZGre    G    A        0      0        2 
   9   chr9_26794620     ZHar    G    A        0      0        2 
   9   chr9_26794620   Sample    G    A        0      0        2 
   9   chr9_26795532     AAsi    T    C      0.5      1        2 
   9   chr9_26795532     AKia    T    C        0      0        2 
   9   chr9_26795532     AOna    T    C        0      0        2 
   9   chr9_26795532     ASom    T    C        0      0        2 
   9   chr9_26795532     HCab    T    C        1      2        2 
   9   chr9_26795532     HPrz    T    C        1      2        2 
   9   chr9_26795532     ZBoe    T    C        0      0        2 
   9   chr9_26795532     ZGre    T    C        0      0        2 
   9   chr9_26795532     ZHar    T    C        0      0        2 
   9   chr9_26795532   Sample    T    C        1      2        2 
   9   chr9_26796847     AAsi    G    A        0      0        2 
   9   chr9_26796847     AKia    G    A        0      0        2 
   9   chr9_26796847     AOna    G    A        0      0        2 
   9   chr9_26796847     ASom    G    A        0      0        2 
   9   chr9_26796847     HCab    G    A        1      2        2 
   9   chr9_26796847     HPrz    G    A        1      2        2 
   9   chr9_26796847     ZBoe    G    A        0      0        2 
   9   chr9_26796847     ZGre    G    A        0      0        2 
   9   chr9_26796847     ZHar    G    A        0      0        2 
   9   chr9_26796847   Sample    G    A        1      2        2 
   9   chr9_26804199     AAsi    G    T        0      0        2 
   9   chr9_26804199     AKia    G    T        1      2        2 
   9   chr9_26804199     AOna    G    T        1      2        2 
   9   chr9_26804199     ASom    G    T        0      0        2 
   9   chr9_26804199     HCab    G    T        0      0        2 
   9   chr9_26804199     HPrz    G    T        0      0        2 
   9   chr9_26804199     ZBoe    G    T        0      0        2 
   9   chr9_26804199     ZGre    G    T        0      0        2 
   9   chr9_26804199     ZHar    G    T        0      0        2 
   9   chr9_26804199   Sample    G    T        0      0        2 
   9   chr9_26812199     AAsi    C    T        0      0        2 
   9   chr9_26812199     AKia    C    T        0      0        2 
   9   chr9_26812199     AOna    C    T        0      0        2 
   9   chr9_26812199     ASom    C    T        0      0        2 
   9   chr9_26812199     HCab    C    T        1      2        2 
   9   chr9_26812199     HPrz    C    T        1      2        2 
   9   chr9_26812199     ZBoe    C    T        0      0        2 
   9   chr9_26812199     ZGre    C    T        0      0        2 
   9   chr9_26812199     ZHar    C    T        0      0        2 
   9   chr9_26812199   Sample    C    T        1      2        2 
   9   chr9_26833921     AAsi    T    C        0      0        2 
   9   chr9_26833921     AKia    T    C        1      2        2 
   9   chr9_26833921     AOna    T    C        1      2        2 
   9   chr9_26833921     ASom    T    C        0      0        2 
   9   chr9_26833921     HCab    T    C        0      0        2 
   9   chr9_26833921     HPrz    T    C        0      0        2 
   9   chr9_26833921     ZBoe    T    C        0      0        2 
   9   chr9_26833921     ZGre    T    C        0      0        2 
   9   chr9_26833921     ZHar    T    C        0      0        2 
   9   chr9_26833921   Sample    T    C        0      0        2 
   9   chr9_26834829     AAsi    C    A        0      0        2 
   9   chr9_26834829     AKia    C    A        0      0        2 
   9   chr9_26834829     AOna    C    A        0      0        2 
   9   chr9_26834829     ASom    C    A        0      0        2 
   9   chr9_26834829     HCab    C    A        1      2        2 
   9   chr9_26834829     HPrz    C    A        1      2        2 
   9   chr9_26834829     ZBoe    C    A        0      0        2 
   9   chr9_26834829     ZGre    C    A        0      0        2 
   9   chr9_26834829     ZHar    C    A        0      0        2 
   9   chr9_26834829   Sample    C    A        1      2        2 
   9   chr9_26834989     AAsi    C    A        0      0        2 
   9   chr9_26834989     AKia    C    A        0      0        2 
   9   chr9_26834989     AOna    C    A        0      0        2 
   9   chr9_26834989     ASom    C    A        0      0        2 
   9   chr9_26834989     HCab    C    A        1      2        2 
   9   chr9_26834989     HPrz    C    A        1      2        2 
   9   chr9_26834989     ZBoe    C    A        0      0        2 
   9   chr9_26834989     ZGre    C    A        0      0        2 
   9   chr9_26834989     ZHar    C    A        0      0        2 
   9   chr9_26834989   Sample    C    A        1      2        2 
   9   chr9_26837853     AAsi    A    G        0      0        2 
   9   chr9_26837853     AKia    A    G        0      0        2 
   9   chr9_26837853     AOna    A    G      0.5      1        2 
   9   chr9_26837853     ASom    A    G        0      0        2 
   9   chr9_26837853     HCab    A    G        0      0        2 
   9   chr9_26837853     HPrz    A    G        0      0        2 
   9   chr9_26837853     ZBoe    A    G        0      0        2 
   9   chr9_26837853     ZGre    A    G        0      0        2 
   9   chr9_26837853     ZHar    A    G        0      0        2 
   9   chr9_26837853   Sample    A    G        0      0        2 
   9   chr9_26838707     AAsi    G    A        0      0        2 
   9   chr9_26838707     AKia    G    A        0      0        2 
   9   chr9_26838707     AOna    G    A        0      0        2 
   9   chr9_26838707     ASom    G    A        0      0        2 
   9   chr9_26838707     HCab    G    A        1      2        2 
   9   chr9_26838707     HPrz    G    A        1      2        2 
   9   chr9_26838707     ZBoe    G    A        0      0        2 
   9   chr9_26838707     ZGre    G    A        0      0        2 
   9   chr9_26838707     ZHar    G    A        0      0        2 
   9   chr9_26838707   Sample    G    A        1      2        2 
   9   chr9_26839850     AAsi    G    A        0      0        2 
   9   chr9_26839850     AKia    G    A        0      0        2 
   9   chr9_26839850     AOna    G    A        0      0        2 
   9   chr9_26839850     ASom    G    A        0      0        2 
   9   chr9_26839850     HCab    G    A        1      2        2 
   9   chr9_26839850     HPrz    G    A      0.5      1        2 
   9   chr9_26839850     ZBoe    G    A        0      0        2 
   9   chr9_26839850     ZGre    G    A        0      0        2 
   9   chr9_26839850     ZHar    G    A        0      0        2 
   9   chr9_26839850   Sample    G    A        1      2        2 
   9   chr9_26857347     AAsi    C    T        0      0        2 
   9   chr9_26857347     AKia    C    T        0      0        2 
   9   chr9_26857347     AOna    C    T        0      0        2 
   9   chr9_26857347     ASom    C    T        0      0        2 
   9   chr9_26857347     HCab    C    T      0.5      1        2 
   9   chr9_26857347     HPrz    C    T        1      2        2 
   9   chr9_26857347     ZBoe    C    T        0      0        2 
   9   chr9_26857347     ZGre    C    T        0      0        2 
   9   chr9_26857347     ZHar    C    T        0      0        2 
   9   chr9_26857347   Sample    C    T        0      0        2 
   9   chr9_26864690     AAsi    T    C        0      0        2 
   9   chr9_26864690     AKia    T    C        0      0        2 
   9   chr9_26864690     AOna    T    C        0      0        2 
   9   chr9_26864690     ASom    T    C        0      0        2 
   9   chr9_26864690     HCab    T    C        0      0        2 
   9   chr9_26864690     HPrz    T    C        0      0        2 
   9   chr9_26864690     ZBoe    T    C        0      0        2 
   9   chr9_26864690     ZGre    T    C      0.5      1        2 
   9   chr9_26864690     ZHar    T    C        0      0        2 
   9   chr9_26864690   Sample    T    C        0      0        2 
   9   chr9_26865016     AAsi    T    G        0      0        2 
   9   chr9_26865016     AKia    T    G        0      0        2 
   9   chr9_26865016     AOna    T    G        0      0        2 
   9   chr9_26865016     ASom    T    G        0      0        2 
   9   chr9_26865016     HCab    T    G        0      0        2 
   9   chr9_26865016     HPrz    T    G        0      0        2 
   9   chr9_26865016     ZBoe    T    G      0.5      1        2 
   9   chr9_26865016     ZGre    T    G        0      0        2 
   9   chr9_26865016     ZHar    T    G        0      0        2 
   9   chr9_26865016   Sample    T    G        0      0        2 
   9   chr9_26867871     AAsi    T    C        0      0        2 
   9   chr9_26867871     AKia    T    C        0      0        2 
   9   chr9_26867871     AOna    T    C        0      0        2 
   9   chr9_26867871     ASom    T    C        0      0        2 
   9   chr9_26867871     HCab    T    C        1      2        2 
   9   chr9_26867871     HPrz    T    C        1      2        2 
   9   chr9_26867871     ZBoe    T    C        0      0        2 
   9   chr9_26867871     ZGre    T    C        0      0        2 
   9   chr9_26867871     ZHar    T    C        0      0        2 
   9   chr9_26867871   Sample    T    C        1      2        2 
   9   chr9_26872379     AAsi    C    T        0      0        2 
   9   chr9_26872379     AKia    C    T        0      0        2 
   9   chr9_26872379     AOna    C    T      0.5      1        2 
   9   chr9_26872379     ASom    C    T        0      0        2 
   9   chr9_26872379     HCab    C    T        0      0        2 
   9   chr9_26872379     HPrz    C    T        0      0        2 
   9   chr9_26872379     ZBoe    C    T        0      0        2 
   9   chr9_26872379     ZGre    C    T        0      0        2 
   9   chr9_26872379     ZHar    C    T        0      0        2 
   9   chr9_26872379   Sample    C    T        0      0        2 
   9   chr9_26885384     AAsi    G    A        0      0        2 
   9   chr9_26885384     AKia    G    A        0      0        2 
   9   chr9_26885384     AOna    G    A        0      0        2 
   9   chr9_26885384     ASom    G    A        0      0        2 
   9   chr9_26885384     HCab    G    A      0.5      1        2 
   9   chr9_26885384     HPrz    G    A      0.5      1        2 
   9   chr9_26885384     ZBoe    G    A        0      0        2 
   9   chr9_26885384     ZGre    G    A        0      0        2 
   9   chr9_26885384     ZHar    G    A        0      0        2 
   9   chr9_26885384   Sample    G    A        0      0        2 
   9   chr9_26888673     AAsi    G    A        0      0        2 
   9   chr9_26888673     AKia    G    A        0      0        2 
   9   chr9_26888673     AOna    G    A        0      0        2 
   9   chr9_26888673     ASom    G    A        0      0        2 
   9   chr9_26888673     HCab    G    A        1      2        2 
   9   chr9_26888673     HPrz    G    A        1      2        2 
   9   chr9_26888673     ZBoe    G    A        0      0        2 
   9   chr9_26888673     ZGre    G    A        0      0        2 
   9   chr9_26888673     ZHar    G    A        0      0        2 
   9   chr9_26888673   Sample    G    A        1      2        2 
   9   chr9_26891926     AAsi    T    C        1      2        2 
   9   chr9_26891926     AKia    T    C        0      0        2 
   9   chr9_26891926     AOna    T    C        0      0        2 
   9   chr9_26891926     ASom    T    C        1      2        2 
   9   chr9_26891926     HCab    T    C        0      0        2 
   9   chr9_26891926     HPrz    T    C        0      0        2 
   9   chr9_26891926     ZBoe    T    C        0      0        2 
   9   chr9_26891926     ZGre    T    C        0      0        2 
   9   chr9_26891926     ZHar    T    C        0      0        2 
   9   chr9_26891926   Sample    T    C        0      0        2 
   9   chr9_26901225     AAsi    T    C        0      0        2 
   9   chr9_26901225     AKia    T    C        1      2        2 
   9   chr9_26901225     AOna    T    C      0.5      1        2 
   9   chr9_26901225     ASom    T    C        0      0        2 
   9   chr9_26901225     HCab    T    C        0      0        2 
   9   chr9_26901225     HPrz    T    C        0      0        2 
   9   chr9_26901225     ZBoe    T    C        0      0        2 
   9   chr9_26901225     ZGre    T    C        0      0        2 
   9   chr9_26901225     ZHar    T    C        0      0        2 
   9   chr9_26901225   Sample    T    C        0      0        2 
   9   chr9_26902315     AAsi    T    C        0      0        2 
   9   chr9_26902315     AKia    T    C        0      0        2 
   9   chr9_26902315     AOna    T    C        0      0        2 
   9   chr9_26902315     ASom    T    C        1      2        2 
   9   chr9_26902315     HCab    T    C        0      0        2 
   9   chr9_26902315     HPrz    T    C        0      0        2 
   9   chr9_26902315     ZBoe    T    C        0      0        2 
   9   chr9_26902315     ZGre    T    C        0      0        2 
   9   chr9_26902315     ZHar    T    C        0      0        2 
   9   chr9_26902315   Sample    T    C        0      0        2 
   9   chr9_26913691     AAsi    T    C        0      0        2 
   9   chr9_26913691     AKia    T    C        1      2        2 
   9   chr9_26913691     AOna    T    C      0.5      1        2 
   9   chr9_26913691     ASom    T    C        0      0        2 
   9   chr9_26913691     HCab    T    C        0      0        2 
   9   chr9_26913691     HPrz    T    C        0      0        2 
   9   chr9_26913691     ZBoe    T    C        0      0        2 
   9   chr9_26913691     ZGre    T    C        0      0        2 
   9   chr9_26913691     ZHar    T    C        0      0        2 
   9   chr9_26913691   Sample    T    C        0      0        2 
   9   chr9_26923507     AAsi    G    C        0      0        2 
   9   chr9_26923507     AKia    G    C        0      0        2 
   9   chr9_26923507     AOna    G    C        0      0        2 
   9   chr9_26923507     ASom    G    C        0      0        2 
   9   chr9_26923507     HCab    G    C        0      0        2 
   9   chr9_26923507     HPrz    G    C        0      0        2 
   9   chr9_26923507     ZBoe    G    C        0      0        2 
   9   chr9_26923507     ZGre    G    C        1      2        2 
   9   chr9_26923507     ZHar    G    C        0      0        2 
   9   chr9_26923507   Sample    G    C        0      0        2 
   9   chr9_26924630     AAsi    A    G        0      0        2 
   9   chr9_26924630     AKia    A    G        0      0        2 
   9   chr9_26924630     AOna    A    G        0      0        2 
   9   chr9_26924630     ASom    A    G        0      0        2 
   9   chr9_26924630     HCab    A    G      0.5      1        2 
   9   chr9_26924630     HPrz    A    G        0      0        2 
   9   chr9_26924630     ZBoe    A    G        0      0        2 
   9   chr9_26924630     ZGre    A    G        0      0        2 
   9   chr9_26924630     ZHar    A    G        0      0        2 
   9   chr9_26924630   Sample    A    G        0      0        2 
   9   chr9_26925035     AAsi    G    A        0      0        2 
   9   chr9_26925035     AKia    G    A        0      0        2 
   9   chr9_26925035     AOna    G    A        0      0        2 
   9   chr9_26925035     ASom    G    A        0      0        2 
   9   chr9_26925035     HCab    G    A        0      0        2 
   9   chr9_26925035     HPrz    G    A        0      0        2 
   9   chr9_26925035     ZBoe    G    A      0.5      1        2 
   9   chr9_26925035     ZGre    G    A        0      0        2 
   9   chr9_26925035     ZHar    G    A        0      0        2 
   9   chr9_26925035   Sample    G    A        0      0        2 
   9   chr9_26934682     AAsi    T    G      0.5      1        2 
   9   chr9_26934682     AKia    T    G        0      0        2 
   9   chr9_26934682     AOna    T    G        0      0        2 
   9   chr9_26934682     ASom    T    G        0      0        2 
   9   chr9_26934682     HCab    T    G        0      0        2 
   9   chr9_26934682     HPrz    T    G        0      0        2 
   9   chr9_26934682     ZBoe    T    G        0      0        2 
   9   chr9_26934682     ZGre    T    G        0      0        2 
   9   chr9_26934682     ZHar    T    G        0      0        2 
   9   chr9_26934682   Sample    T    G        0      0        2 
   9   chr9_26937869     AAsi    G    C        0      0        2 
   9   chr9_26937869     AKia    G    C      0.5      1        2 
   9   chr9_26937869     AOna    G    C        0      0        2 
   9   chr9_26937869     ASom    G    C        0      0        2 
   9   chr9_26937869     HCab    G    C        0      0        2 
   9   chr9_26937869     HPrz    G    C        0      0        2 
   9   chr9_26937869     ZBoe    G    C        0      0        2 
   9   chr9_26937869     ZGre    G    C        0      0        2 
   9   chr9_26937869     ZHar    G    C        0      0        2 
   9   chr9_26937869   Sample    G    C        0      0        2 
   9   chr9_26940328     AAsi    T    C        0      0        2 
   9   chr9_26940328     AKia    T    C        0      0        2 
   9   chr9_26940328     AOna    T    C        0      0        2 
   9   chr9_26940328     ASom    T    C        1      2        2 
   9   chr9_26940328     HCab    T    C        0      0        2 
   9   chr9_26940328     HPrz    T    C        0      0        2 
   9   chr9_26940328     ZBoe    T    C        0      0        2 
   9   chr9_26940328     ZGre    T    C        0      0        2 
   9   chr9_26940328     ZHar    T    C        0      0        2 
   9   chr9_26940328   Sample    T    C        0      0        2 
   9   chr9_26951239     AAsi    A    G        0      0        2 
   9   chr9_26951239     AKia    A    G        0      0        2 
   9   chr9_26951239     AOna    A    G        0      0        2 
   9   chr9_26951239     ASom    A    G        0      0        2 
   9   chr9_26951239     HCab    A    G        0      0        2 
   9   chr9_26951239     HPrz    A    G        0      0        2 
   9   chr9_26951239     ZBoe    A    G        0      0        2 
   9   chr9_26951239     ZGre    A    G        1      2        2 
   9   chr9_26951239     ZHar    A    G        0      0        2 
   9   chr9_26951239   Sample    A    G        0      0        2 
   9   chr9_26951281     AAsi    A    G        0      0        2 
   9   chr9_26951281     AKia    A    G        0      0        2 
   9   chr9_26951281     AOna    A    G        0      0        2 
   9   chr9_26951281     ASom    A    G        0      0        2 
   9   chr9_26951281     HCab    A    G        0      0        2 
   9   chr9_26951281     HPrz    A    G        0      0        2 
   9   chr9_26951281     ZBoe    A    G        0      0        2 
   9   chr9_26951281     ZGre    A    G        0      0        2 
   9   chr9_26951281     ZHar    A    G        1      2        2 
   9   chr9_26951281   Sample    A    G        0      0        2 
   9   chr9_26961919     AAsi    T    G        0      0        2 
   9   chr9_26961919     AKia    T    G      0.5      1        2 
   9   chr9_26961919     AOna    T    G      0.5      1        2 
   9   chr9_26961919     ASom    T    G        0      0        2 
   9   chr9_26961919     HCab    T    G        0      0        2 
   9   chr9_26961919     HPrz    T    G        0      0        2 
   9   chr9_26961919     ZBoe    T    G        0      0        2 
   9   chr9_26961919     ZGre    T    G        0      0        2 
   9   chr9_26961919     ZHar    T    G        0      0        2 
   9   chr9_26961919   Sample    T    G        0      0        2 
   9   chr9_26969830     AAsi    A    C        0      0        2 
   9   chr9_26969830     AKia    A    C        0      0        2 
   9   chr9_26969830     AOna    A    C        0      0        2 
   9   chr9_26969830     ASom    A    C        0      0        2 
   9   chr9_26969830     HCab    A    C      0.5      1        2 
   9   chr9_26969830     HPrz    A    C        0      0        2 
   9   chr9_26969830     ZBoe    A    C        0      0        2 
   9   chr9_26969830     ZGre    A    C        0      0        2 
   9   chr9_26969830     ZHar    A    C        0      0        2 
   9   chr9_26969830   Sample    A    C        0      0        2 
   9   chr9_26973118     AAsi    C    A        0      0        2 
   9   chr9_26973118     AKia    C    A        0      0        2 
   9   chr9_26973118     AOna    C    A        0      0        2 
   9   chr9_26973118     ASom    C    A        0      0        2 
   9   chr9_26973118     HCab    C    A        0      0        2 
   9   chr9_26973118     HPrz    C    A      0.5      1        2 
   9   chr9_26973118     ZBoe    C    A        0      0        2 
   9   chr9_26973118     ZGre    C    A        0      0        2 
   9   chr9_26973118     ZHar    C    A        0      0        2 
   9   chr9_26973118   Sample    C    A        0      0        2 
   9   chr9_26976655     AAsi    G    C        0      0        2 
   9   chr9_26976655     AKia    G    C      0.5      1        2 
   9   chr9_26976655     AOna    G    C        0      0        2 
   9   chr9_26976655     ASom    G    C        0      0        2 
   9   chr9_26976655     HCab    G    C        0      0        2 
   9   chr9_26976655     HPrz    G    C        0      0        2 
   9   chr9_26976655     ZBoe    G    C        0      0        2 
   9   chr9_26976655     ZGre    G    C        0      0        2 
   9   chr9_26976655     ZHar    G    C        0      0        2 
   9   chr9_26976655   Sample    G    C        0      0        2 
   9   chr9_26994646     AAsi    T    G        0      0        2 
   9   chr9_26994646     AKia    T    G        0      0        2 
   9   chr9_26994646     AOna    T    G        0      0        2 
   9   chr9_26994646     ASom    T    G        0      0        2 
   9   chr9_26994646     HCab    T    G        1      2        2 
   9   chr9_26994646     HPrz    T    G        0      0        2 
   9   chr9_26994646     ZBoe    T    G        0      0        2 
   9   chr9_26994646     ZGre    T    G        0      0        2 
   9   chr9_26994646     ZHar    T    G        0      0        2 
   9   chr9_26994646   Sample    T    G        1      2        2 
   9   chr9_26998680     AAsi    C    T        0      0        2 
   9   chr9_26998680     AKia    C    T        0      0        2 
   9   chr9_26998680     AOna    C    T        0      0        2 
   9   chr9_26998680     ASom    C    T        0      0        2 
   9   chr9_26998680     HCab    C    T        0      0        2 
   9   chr9_26998680     HPrz    C    T        0      0        2 
   9   chr9_26998680     ZBoe    C    T      0.5      1        2 
   9   chr9_26998680     ZGre    C    T        0      0        2 
   9   chr9_26998680     ZHar    C    T        0      0        2 
   9   chr9_26998680   Sample    C    T        0      0        2 
   9   chr9_27003609     AAsi    A    G        1      2        2 
   9   chr9_27003609     AKia    A    G        0      0        2 
   9   chr9_27003609     AOna    A    G        0      0        2 
   9   chr9_27003609     ASom    A    G        1      2        2 
   9   chr9_27003609     HCab    A    G        1      2        2 
   9   chr9_27003609     HPrz    A    G        1      2        2 
   9   chr9_27003609     ZBoe    A    G        0      0        2 
   9   chr9_27003609     ZGre    A    G        0      0        2 
   9   chr9_27003609     ZHar    A    G        0      0        2 
   9   chr9_27003609   Sample    A    G        1      2        2 
   9   chr9_27005041     AAsi    C    T        0      0        2 
   9   chr9_27005041     AKia    C    T        0      0        2 
   9   chr9_27005041     AOna    C    T        0      0        2 
   9   chr9_27005041     ASom    C    T        0      0        2 
   9   chr9_27005041     HCab    C    T        1      2        2 
   9   chr9_27005041     HPrz    C    T        1      2        2 
   9   chr9_27005041     ZBoe    C    T        0      0        2 
   9   chr9_27005041     ZGre    C    T        0      0        2 
   9   chr9_27005041     ZHar    C    T        0      0        2 
   9   chr9_27005041   Sample    C    T        1      2        2 
   9   chr9_27007465     AAsi    T    C        0      0        2 
   9   chr9_27007465     AKia    T    C        0      0        2 
   9   chr9_27007465     AOna    T    C      0.5      1        2 
   9   chr9_27007465     ASom    T    C        0      0        2 
   9   chr9_27007465     HCab    T    C        0      0        2 
   9   chr9_27007465     HPrz    T    C        0      0        2 
   9   chr9_27007465     ZBoe    T    C        0      0        2 
   9   chr9_27007465     ZGre    T    C        0      0        2 
   9   chr9_27007465     ZHar    T    C        0      0        2 
   9   chr9_27007465   Sample    T    C        0      0        2 
   9   chr9_27009597     AAsi    G    A        0      0        2 
   9   chr9_27009597     AKia    G    A      0.5      1        2 
   9   chr9_27009597     AOna    G    A        0      0        2 
   9   chr9_27009597     ASom    G    A        0      0        2 
   9   chr9_27009597     HCab    G    A        0      0        2 
   9   chr9_27009597     HPrz    G    A        0      0        2 
   9   chr9_27009597     ZBoe    G    A        0      0        2 
   9   chr9_27009597     ZGre    G    A        0      0        2 
   9   chr9_27009597     ZHar    G    A        0      0        2 
   9   chr9_27009597   Sample    G    A        0      0        2 
   9   chr9_27010263     AAsi    A    G        0      0        2 
   9   chr9_27010263     AKia    A    G        0      0        2 
   9   chr9_27010263     AOna    A    G        0      0        2 
   9   chr9_27010263     ASom    A    G        0      0        2 
   9   chr9_27010263     HCab    A    G        1      2        2 
   9   chr9_27010263     HPrz    A    G        1      2        2 
   9   chr9_27010263     ZBoe    A    G        0      0        2 
   9   chr9_27010263     ZGre    A    G        0      0        2 
   9   chr9_27010263     ZHar    A    G        0      0        2 
   9   chr9_27010263   Sample    A    G        1      2        2 
   9   chr9_27010546     AAsi    T    G        0      0        2 
   9   chr9_27010546     AKia    T    G        0      0        2 
   9   chr9_27010546     AOna    T    G        0      0        2 
   9   chr9_27010546     ASom    T    G        0      0        2 
   9   chr9_27010546     HCab    T    G      0.5      1        2 
   9   chr9_27010546     HPrz    T    G      0.5      1        2 
   9   chr9_27010546     ZBoe    T    G        0      0        2 
   9   chr9_27010546     ZGre    T    G        0      0        2 
   9   chr9_27010546     ZHar    T    G        0      0        2 
   9   chr9_27010546   Sample    T    G        0      0        2 
   9   chr9_27015051     AAsi    C    T        0      0        2 
   9   chr9_27015051     AKia    C    T        0      0        2 
   9   chr9_27015051     AOna    C    T        0      0        2 
   9   chr9_27015051     ASom    C    T        0      0        2 
   9   chr9_27015051     HCab    C    T        1      2        2 
   9   chr9_27015051     HPrz    C    T        1      2        2 
   9   chr9_27015051     ZBoe    C    T        0      0        2 
   9   chr9_27015051     ZGre    C    T        0      0        2 
   9   chr9_27015051     ZHar    C    T        0      0        2 
   9   chr9_27015051   Sample    C    T        1      2        2 
   9   chr9_27021987     AAsi    G    T      0.5      1        2 
   9   chr9_27021987     AKia    G    T        0      0        2 
   9   chr9_27021987     AOna    G    T        0      0        2 
   9   chr9_27021987     ASom    G    T        0      0        2 
   9   chr9_27021987     HCab    G    T        0      0        2 
   9   chr9_27021987     HPrz    G    T        0      0        2 
   9   chr9_27021987     ZBoe    G    T        0      0        2 
   9   chr9_27021987     ZGre    G    T        0      0        2 
   9   chr9_27021987     ZHar    G    T        0      0        2 
   9   chr9_27021987   Sample    G    T        0      0        2 
   9   chr9_27025181     AAsi    G    A        0      0        2 
   9   chr9_27025181     AKia    G    A        0      0        2 
   9   chr9_27025181     AOna    G    A        0      0        2 
   9   chr9_27025181     ASom    G    A        0      0        2 
   9   chr9_27025181     HCab    G    A      0.5      1        2 
   9   chr9_27025181     HPrz    G    A      0.5      1        2 
   9   chr9_27025181     ZBoe    G    A        0      0        2 
   9   chr9_27025181     ZGre    G    A        0      0        2 
   9   chr9_27025181     ZHar    G    A        0      0        2 
   9   chr9_27025181   Sample    G    A        1      2        2 
   9   chr9_27025553     AAsi    C    T        0      0        2 
   9   chr9_27025553     AKia    C    T        0      0        2 
   9   chr9_27025553     AOna    C    T        0      0        2 
   9   chr9_27025553     ASom    C    T        0      0        2 
   9   chr9_27025553     HCab    C    T        1      2        2 
   9   chr9_27025553     HPrz    C    T        1      2        2 
   9   chr9_27025553     ZBoe    C    T        0      0        2 
   9   chr9_27025553     ZGre    C    T        0      0        2 
   9   chr9_27025553     ZHar    C    T        0      0        2 
   9   chr9_27025553   Sample    C    T        1      2        2 
   9   chr9_27030833     AAsi    C    T        0      0        2 
   9   chr9_27030833     AKia    C    T        0      0        2 
   9   chr9_27030833     AOna    C    T      0.5      1        2 
   9   chr9_27030833     ASom    C    T        0      0        2 
   9   chr9_27030833     HCab    C    T        0      0        2 
   9   chr9_27030833     HPrz    C    T        0      0        2 
   9   chr9_27030833     ZBoe    C    T        0      0        2 
   9   chr9_27030833     ZGre    C    T        0      0        2 
   9   chr9_27030833     ZHar    C    T        0      0        2 
   9   chr9_27030833   Sample    C    T        0      0        2 
   9   chr9_27034135     AAsi    A    G      0.5      1        2 
   9   chr9_27034135     AKia    A    G        0      0        2 
   9   chr9_27034135     AOna    A    G        0      0        2 
   9   chr9_27034135     ASom    A    G        0      0        2 
   9   chr9_27034135     HCab    A    G        0      0        2 
   9   chr9_27034135     HPrz    A    G        0      0        2 
   9   chr9_27034135     ZBoe    A    G        0      0        2 
   9   chr9_27034135     ZGre    A    G        0      0        2 
   9   chr9_27034135     ZHar    A    G        0      0        2 
   9   chr9_27034135   Sample    A    G        0      0        2 
   9   chr9_27036173     AAsi    A    C      0.5      1        2 
   9   chr9_27036173     AKia    A    C        0      0        2 
   9   chr9_27036173     AOna    A    C        0      0        2 
   9   chr9_27036173     ASom    A    C        0      0        2 
   9   chr9_27036173     HCab    A    C        0      0        2 
   9   chr9_27036173     HPrz    A    C        0      0        2 
   9   chr9_27036173     ZBoe    A    C        0      0        2 
   9   chr9_27036173     ZGre    A    C        0      0        2 
   9   chr9_27036173     ZHar    A    C        0      0        2 
   9   chr9_27036173   Sample    A    C        0      0        2 
   9   chr9_27036179     AAsi    G    T        0      0        2 
   9   chr9_27036179     AKia    G    T        0      0        2 
   9   chr9_27036179     AOna    G    T      0.5      1        2 
   9   chr9_27036179     ASom    G    T        0      0        2 
   9   chr9_27036179     HCab    G    T        0      0        2 
   9   chr9_27036179     HPrz    G    T        0      0        2 
   9   chr9_27036179     ZBoe    G    T        0      0        2 
   9   chr9_27036179     ZGre    G    T        0      0        2 
   9   chr9_27036179     ZHar    G    T        0      0        2 
   9   chr9_27036179   Sample    G    T        0      0        2 
   9   chr9_27041528     AAsi    G    C        0      0        2 
   9   chr9_27041528     AKia    G    C        0      0        2 
   9   chr9_27041528     AOna    G    C        0      0        2 
   9   chr9_27041528     ASom    G    C        0      0        2 
   9   chr9_27041528     HCab    G    C        1      2        2 
   9   chr9_27041528     HPrz    G    C        1      2        2 
   9   chr9_27041528     ZBoe    G    C        0      0        2 
   9   chr9_27041528     ZGre    G    C        0      0        2 
   9   chr9_27041528     ZHar    G    C        0      0        2 
   9   chr9_27041528   Sample    G    C        1      2        2 
   9   chr9_27042095     AAsi    G    A        0      0        2 
   9   chr9_27042095     AKia    G    A        0      0        2 
   9   chr9_27042095     AOna    G    A        0      0        2 
   9   chr9_27042095     ASom    G    A        0      0        2 
   9   chr9_27042095     HCab    G    A        0      0        2 
   9   chr9_27042095     HPrz    G    A        0      0        2 
   9   chr9_27042095     ZBoe    G    A      0.5      1        2 
   9   chr9_27042095     ZGre    G    A        0      0        2 
   9   chr9_27042095     ZHar    G    A        0      0        2 
   9   chr9_27042095   Sample    G    A        0      0        2 
   9   chr9_27044548     AAsi    G    C        0      0        2 
   9   chr9_27044548     AKia    G    C        0      0        2 
   9   chr9_27044548     AOna    G    C        0      0        2 
   9   chr9_27044548     ASom    G    C        0      0        2 
   9   chr9_27044548     HCab    G    C        1      2        2 
   9   chr9_27044548     HPrz    G    C        1      2        2 
   9   chr9_27044548     ZBoe    G    C        0      0        2 
   9   chr9_27044548     ZGre    G    C        0      0        2 
   9   chr9_27044548     ZHar    G    C        0      0        2 
   9   chr9_27044548   Sample    G    C        1      2        2 
   9   chr9_27059073     AAsi    G    A        0      0        2 
   9   chr9_27059073     AKia    G    A        0      0        2 
   9   chr9_27059073     AOna    G    A        0      0        2 
   9   chr9_27059073     ASom    G    A        0      0        2 
   9   chr9_27059073     HCab    G    A        1      2        2 
   9   chr9_27059073     HPrz    G    A        1      2        2 
   9   chr9_27059073     ZBoe    G    A        0      0        2 
   9   chr9_27059073     ZGre    G    A        0      0        2 
   9   chr9_27059073     ZHar    G    A        0      0        2 
   9   chr9_27059073   Sample    G    A        1      2        2 
   9   chr9_27060527     AAsi    T    G        0      0        2 
   9   chr9_27060527     AKia    T    G        0      0        2 
   9   chr9_27060527     AOna    T    G        0      0        2 
   9   chr9_27060527     ASom    T    G        0      0        2 
   9   chr9_27060527     HCab    T    G        0      0        2 
   9   chr9_27060527     HPrz    T    G      0.5      1        2 
   9   chr9_27060527     ZBoe    T    G        0      0        2 
   9   chr9_27060527     ZGre    T    G        0      0        2 
   9   chr9_27060527     ZHar    T    G        0      0        2 
   9   chr9_27060527   Sample    T    G        1      2        2 
   9   chr9_27060676     AAsi    C    G        0      0        2 
   9   chr9_27060676     AKia    C    G      0.5      1        2 
   9   chr9_27060676     AOna    C    G        0      0        2 
   9   chr9_27060676     ASom    C    G        0      0        2 
   9   chr9_27060676     HCab    C    G        0      0        2 
   9   chr9_27060676     HPrz    C    G        0      0        2 
   9   chr9_27060676     ZBoe    C    G        0      0        2 
   9   chr9_27060676     ZGre    C    G        0      0        2 
   9   chr9_27060676     ZHar    C    G        0      0        2 
   9   chr9_27060676   Sample    C    G        0      0        2 
   9   chr9_27065226     AAsi    T    C        1      2        2 
   9   chr9_27065226     AKia    T    C        0      0        2 
   9   chr9_27065226     AOna    T    C        0      0        2 
   9   chr9_27065226     ASom    T    C        1      2        2 
   9   chr9_27065226     HCab    T    C        0      0        2 
   9   chr9_27065226     HPrz    T    C        0      0        2 
   9   chr9_27065226     ZBoe    T    C        0      0        2 
   9   chr9_27065226     ZGre    T    C        0      0        2 
   9   chr9_27065226     ZHar    T    C        0      0        2 
   9   chr9_27065226   Sample    T    C        0      0        2 
   9   chr9_27068752     AAsi    T    C        0      0        2 
   9   chr9_27068752     AKia    T    C        0      0        2 
   9   chr9_27068752     AOna    T    C        0      0        2 
   9   chr9_27068752     ASom    T    C        0      0        2 
   9   chr9_27068752     HCab    T    C        0      0        2 
   9   chr9_27068752     HPrz    T    C        0      0        2 
   9   chr9_27068752     ZBoe    T    C        0      0        2 
   9   chr9_27068752     ZGre    T    C        0      0        2 
   9   chr9_27068752     ZHar    T    C        1      2        2 
   9   chr9_27068752   Sample    T    C        0      0        2 
   9   chr9_27072983     AAsi    T    C        0      0        2 
   9   chr9_27072983     AKia    T    C        0      0        2 
   9   chr9_27072983     AOna    T    C        0      0        2 
   9   chr9_27072983     ASom    T    C        0      0        2 
   9   chr9_27072983     HCab    T    C        1      2        2 
   9   chr9_27072983     HPrz    T    C        1      2        2 
   9   chr9_27072983     ZBoe    T    C        0      0        2 
   9   chr9_27072983     ZGre    T    C        0      0        2 
   9   chr9_27072983     ZHar    T    C        0      0        2 
   9   chr9_27072983   Sample    T    C        1      2        2 
   9   chr9_27075847     AAsi    C    T        0      0        2 
   9   chr9_27075847     AKia    C    T        0      0        2 
   9   chr9_27075847     AOna    C    T        0      0        2 
   9   chr9_27075847     ASom    C    T        0      0        2 
   9   chr9_27075847     HCab    C    T        0      0        2 
   9   chr9_27075847     HPrz    C    T        0      0        2 
   9   chr9_27075847     ZBoe    C    T        0      0        2 
   9   chr9_27075847     ZGre    C    T        1      2        2 
   9   chr9_27075847     ZHar    C    T        0      0        2 
   9   chr9_27075847   Sample    C    T        0      0        2 
   9   chr9_27079711     AAsi    T    C        0      0        2 
   9   chr9_27079711     AKia    T    C        0      0        2 
   9   chr9_27079711     AOna    T    C        0      0        2 
   9   chr9_27079711     ASom    T    C        0      0        2 
   9   chr9_27079711     HCab    T    C        0      0        2 
   9   chr9_27079711     HPrz    T    C        0      0        2 
   9   chr9_27079711     ZBoe    T    C        0      0        2 
   9   chr9_27079711     ZGre    T    C        1      2        2 
   9   chr9_27079711     ZHar    T    C        0      0        2 
   9   chr9_27079711   Sample    T    C        0      0        2 
   9   chr9_27083437     AAsi    G    C        0      0        2 
   9   chr9_27083437     AKia    G    C        0      0        2 
   9   chr9_27083437     AOna    G    C        0      0        2 
   9   chr9_27083437     ASom    G    C        0      0        2 
   9   chr9_27083437     HCab    G    C        0      0        2 
   9   chr9_27083437     HPrz    G    C        0      0        2 
   9   chr9_27083437     ZBoe    G    C      0.5      1        2 
   9   chr9_27083437     ZGre    G    C        0      0        2 
   9   chr9_27083437     ZHar    G    C        0      0        2 
   9   chr9_27083437   Sample    G    C        0      0        2 
   9   chr9_27084028     AAsi    G    C        0      0        2 
   9   chr9_27084028     AKia    G    C        0      0        2 
   9   chr9_27084028     AOna    G    C        0      0        2 
   9   chr9_27084028     ASom    G    C        0      0        2 
   9   chr9_27084028     HCab    G    C        1      2        2 
   9   chr9_27084028     HPrz    G    C        1      2        2 
   9   chr9_27084028     ZBoe    G    C        0      0        2 
   9   chr9_27084028     ZGre    G    C        0      0        2 
   9   chr9_27084028     ZHar    G    C        0      0        2 
   9   chr9_27084028   Sample    G    C        1      2        2 
   9   chr9_27085357     AAsi    A    G        0      0        2 
   9   chr9_27085357     AKia    A    G        0      0        2 
   9   chr9_27085357     AOna    A    G        0      0        2 
   9   chr9_27085357     ASom    A    G        0      0        2 
   9   chr9_27085357     HCab    A    G        0      0        2 
   9   chr9_27085357     HPrz    A    G        0      0        2 
   9   chr9_27085357     ZBoe    A    G      0.5      1        2 
   9   chr9_27085357     ZGre    A    G        0      0        2 
   9   chr9_27085357     ZHar    A    G        0      0        2 
   9   chr9_27085357   Sample    A    G        0      0        2 
   9   chr9_27089038     AAsi    A    C      0.5      1        2 
   9   chr9_27089038     AKia    A    C        0      0        2 
   9   chr9_27089038     AOna    A    C        0      0        2 
   9   chr9_27089038     ASom    A    C        0      0        2 
   9   chr9_27089038     HCab    A    C        0      0        2 
   9   chr9_27089038     HPrz    A    C        0      0        2 
   9   chr9_27089038     ZBoe    A    C        0      0        2 
   9   chr9_27089038     ZGre    A    C        0      0        2 
   9   chr9_27089038     ZHar    A    C        0      0        2 
   9   chr9_27089038   Sample    A    C        0      0        2 
   9   chr9_27090290     AAsi    G    T        0      0        2 
   9   chr9_27090290     AKia    G    T        0      0        2 
   9   chr9_27090290     AOna    G    T        0      0        2 
   9   chr9_27090290     ASom    G    T        0      0        2 
   9   chr9_27090290     HCab    G    T        1      2        2 
   9   chr9_27090290     HPrz    G    T        1      2        2 
   9   chr9_27090290     ZBoe    G    T        0      0        2 
   9   chr9_27090290     ZGre    G    T        0      0        2 
   9   chr9_27090290     ZHar    G    T        0      0        2 
   9   chr9_27090290   Sample    G    T        1      2        2 
   9   chr9_27090779     AAsi    T    C        0      0        2 
   9   chr9_27090779     AKia    T    C        0      0        2 
   9   chr9_27090779     AOna    T    C        0      0        2 
   9   chr9_27090779     ASom    T    C        0      0        2 
   9   chr9_27090779     HCab    T    C        1      2        2 
   9   chr9_27090779     HPrz    T    C        1      2        2 
   9   chr9_27090779     ZBoe    T    C        0      0        2 
   9   chr9_27090779     ZGre    T    C        0      0        2 
   9   chr9_27090779     ZHar    T    C        0      0        2 
   9   chr9_27090779   Sample    T    C        1      2        2 
   9   chr9_27092275     AAsi    G    A        0      0        2 
   9   chr9_27092275     AKia    G    A      0.5      1        2 
   9   chr9_27092275     AOna    G    A      0.5      1        2 
   9   chr9_27092275     ASom    G    A        0      0        2 
   9   chr9_27092275     HCab    G    A        0      0        2 
   9   chr9_27092275     HPrz    G    A        0      0        2 
   9   chr9_27092275     ZBoe    G    A        0      0        2 
   9   chr9_27092275     ZGre    G    A        0      0        2 
   9   chr9_27092275     ZHar    G    A        0      0        2 
   9   chr9_27092275   Sample    G    A        0      0        2 
   9   chr9_27096600     AAsi    T    C        0      0        2 
   9   chr9_27096600     AKia    T    C        0      0        2 
   9   chr9_27096600     AOna    T    C        0      0        2 
   9   chr9_27096600     ASom    T    C        0      0        2 
   9   chr9_27096600     HCab    T    C        1      2        2 
   9   chr9_27096600     HPrz    T    C        1      2        2 
   9   chr9_27096600     ZBoe    T    C        0      0        2 
   9   chr9_27096600     ZGre    T    C        0      0        2 
   9   chr9_27096600     ZHar    T    C        0      0        2 
   9   chr9_27096600   Sample    T    C        1      2        2 
   9   chr9_27099879     AAsi    C    T        0      0        2 
   9   chr9_27099879     AKia    C    T        0      0        2 
   9   chr9_27099879     AOna    C    T        0      0        2 
   9   chr9_27099879     ASom    C    T        0      0        2 
   9   chr9_27099879     HCab    C    T        1      2        2 
   9   chr9_27099879     HPrz    C    T        1      2        2 
   9   chr9_27099879     ZBoe    C    T        0      0        2 
   9   chr9_27099879     ZGre    C    T        0      0        2 
   9   chr9_27099879     ZHar    C    T        0      0        2 
   9   chr9_27099879   Sample    C    T        1      2        2 
   9   chr9_27103745     AAsi    G    A        0      0        2 
   9   chr9_27103745     AKia    G    A        0      0        2 
   9   chr9_27103745     AOna    G    A        0      0        2 
   9   chr9_27103745     ASom    G    A        0      0        2 
   9   chr9_27103745     HCab    G    A        1      2        2 
   9   chr9_27103745     HPrz    G    A        1      2        2 
   9   chr9_27103745     ZBoe    G    A        0      0        2 
   9   chr9_27103745     ZGre    G    A        0      0        2 
   9   chr9_27103745     ZHar    G    A        0      0        2 
   9   chr9_27103745   Sample    G    A        1      2        2 
   9   chr9_27111866     AAsi    G    C        0      0        2 
   9   chr9_27111866     AKia    G    C        0      0        2 
   9   chr9_27111866     AOna    G    C        0      0        2 
   9   chr9_27111866     ASom    G    C        0      0        2 
   9   chr9_27111866     HCab    G    C        1      2        2 
   9   chr9_27111866     HPrz    G    C        1      2        2 
   9   chr9_27111866     ZBoe    G    C        0      0        2 
   9   chr9_27111866     ZGre    G    C        0      0        2 
   9   chr9_27111866     ZHar    G    C        0      0        2 
   9   chr9_27111866   Sample    G    C        1      2        2 
   9   chr9_27121611     AAsi    C    T        0      0        2 
   9   chr9_27121611     AKia    C    T        0      0        2 
   9   chr9_27121611     AOna    C    T        0      0        2 
   9   chr9_27121611     ASom    C    T        0      0        2 
   9   chr9_27121611     HCab    C    T        1      2        2 
   9   chr9_27121611     HPrz    C    T        1      2        2 
   9   chr9_27121611     ZBoe    C    T        0      0        2 
   9   chr9_27121611     ZGre    C    T        0      0        2 
   9   chr9_27121611     ZHar    C    T        0      0        2 
   9   chr9_27121611   Sample    C    T        1      2        2 
   9   chr9_27130128     AAsi    C    G        0      0        2 
   9   chr9_27130128     AKia    C    G        0      0        2 
   9   chr9_27130128     AOna    C    G        0      0        2 
   9   chr9_27130128     ASom    C    G        0      0        2 
   9   chr9_27130128     HCab    C    G        0      0        2 
   9   chr9_27130128     HPrz    C    G        0      0        2 
   9   chr9_27130128     ZBoe    C    G        0      0        2 
   9   chr9_27130128     ZGre    C    G        0      0        2 
   9   chr9_27130128     ZHar    C    G      0.5      1        2 
   9   chr9_27130128   Sample    C    G        0      0        2 
   9   chr9_27137934     AAsi    C    T        0      0        2 
   9   chr9_27137934     AKia    C    T        1      2        2 
   9   chr9_27137934     AOna    C    T        1      2        2 
   9   chr9_27137934     ASom    C    T        0      0        2 
   9   chr9_27137934     HCab    C    T        0      0        2 
   9   chr9_27137934     HPrz    C    T        0      0        2 
   9   chr9_27137934     ZBoe    C    T        0      0        2 
   9   chr9_27137934     ZGre    C    T        0      0        2 
   9   chr9_27137934     ZHar    C    T        0      0        2 
   9   chr9_27137934   Sample    C    T        0      0        2 
   9   chr9_27138009     AAsi    C    T        0      0        2 
   9   chr9_27138009     AKia    C    T      0.5      1        2 
   9   chr9_27138009     AOna    C    T        0      0        2 
   9   chr9_27138009     ASom    C    T        0      0        2 
   9   chr9_27138009     HCab    C    T        0      0        2 
   9   chr9_27138009     HPrz    C    T        0      0        2 
   9   chr9_27138009     ZBoe    C    T        0      0        2 
   9   chr9_27138009     ZGre    C    T        0      0        2 
   9   chr9_27138009     ZHar    C    T        0      0        2 
   9   chr9_27138009   Sample    C    T        0      0        2 
   9   chr9_27138016     AAsi    C    T        0      0        2 
   9   chr9_27138016     AKia    C    T        0      0        2 
   9   chr9_27138016     AOna    C    T        0      0        2 
   9   chr9_27138016     ASom    C    T        0      0        2 
   9   chr9_27138016     HCab    C    T        0      0        2 
   9   chr9_27138016     HPrz    C    T      0.5      1        2 
   9   chr9_27138016     ZBoe    C    T        0      0        2 
   9   chr9_27138016     ZGre    C    T        0      0        2 
   9   chr9_27138016     ZHar    C    T        0      0        2 
   9   chr9_27138016   Sample    C    T        0      0        2 
   9   chr9_27138048     AAsi    G    T        0      0        2 
   9   chr9_27138048     AKia    G    T        0      0        2 
   9   chr9_27138048     AOna    G    T        0      0        2 
   9   chr9_27138048     ASom    G    T        0      0        2 
   9   chr9_27138048     HCab    G    T        1      2        2 
   9   chr9_27138048     HPrz    G    T        1      2        2 
   9   chr9_27138048     ZBoe    G    T        0      0        2 
   9   chr9_27138048     ZGre    G    T        0      0        2 
   9   chr9_27138048     ZHar    G    T        0      0        2 
   9   chr9_27138048   Sample    G    T        1      2        2 
   9   chr9_27145800     AAsi    C    G        0      0        2 
   9   chr9_27145800     AKia    C    G        0      0        2 
   9   chr9_27145800     AOna    C    G        0      0        2 
   9   chr9_27145800     ASom    C    G        0      0        2 
   9   chr9_27145800     HCab    C    G        0      0        2 
   9   chr9_27145800     HPrz    C    G        0      0        2 
   9   chr9_27145800     ZBoe    C    G        0      0        2 
   9   chr9_27145800     ZGre    C    G        0      0        2 
   9   chr9_27145800     ZHar    C    G        1      2        2 
   9   chr9_27145800   Sample    C    G        0      0        2 
   9   chr9_27147867     AAsi    G    A        0      0        2 
   9   chr9_27147867     AKia    G    A        0      0        2 
   9   chr9_27147867     AOna    G    A        0      0        2 
   9   chr9_27147867     ASom    G    A        0      0        2 
   9   chr9_27147867     HCab    G    A        0      0        2 
   9   chr9_27147867     HPrz    G    A        0      0        2 
   9   chr9_27147867     ZBoe    G    A        0      0        2 
   9   chr9_27147867     ZGre    G    A        1      2        2 
   9   chr9_27147867     ZHar    G    A        0      0        2 
   9   chr9_27147867   Sample    G    A        0      0        2 
   9   chr9_27151385     AAsi    T    C        0      0        2 
   9   chr9_27151385     AKia    T    C        0      0        2 
   9   chr9_27151385     AOna    T    C        0      0        2 
   9   chr9_27151385     ASom    T    C        0      0        2 
   9   chr9_27151385     HCab    T    C        0      0        2 
   9   chr9_27151385     HPrz    T    C        0      0        2 
   9   chr9_27151385     ZBoe    T    C      0.5      1        2 
   9   chr9_27151385     ZGre    T    C        0      0        2 
   9   chr9_27151385     ZHar    T    C        1      2        2 
   9   chr9_27151385   Sample    T    C        0      0        2 
   9   chr9_27151616     AAsi    C    T        0      0        2 
   9   chr9_27151616     AKia    C    T        0      0        2 
   9   chr9_27151616     AOna    C    T      0.5      1        2 
   9   chr9_27151616     ASom    C    T        0      0        2 
   9   chr9_27151616     HCab    C    T        0      0        2 
   9   chr9_27151616     HPrz    C    T        0      0        2 
   9   chr9_27151616     ZBoe    C    T        0      0        2 
   9   chr9_27151616     ZGre    C    T        0      0        2 
   9   chr9_27151616     ZHar    C    T        0      0        2 
   9   chr9_27151616   Sample    C    T        0      0        2 
   9   chr9_27163094     AAsi    T    C      0.5      1        2 
   9   chr9_27163094     AKia    T    C        0      0        2 
   9   chr9_27163094     AOna    T    C        0      0        2 
   9   chr9_27163094     ASom    T    C        0      0        2 
   9   chr9_27163094     HCab    T    C        0      0        2 
   9   chr9_27163094     HPrz    T    C        0      0        2 
   9   chr9_27163094     ZBoe    T    C        0      0        2 
   9   chr9_27163094     ZGre    T    C        0      0        2 
   9   chr9_27163094     ZHar    T    C        0      0        2 
   9   chr9_27163094   Sample    T    C        0      0        2 
   9   chr9_27164926     AAsi    T    C        0      0        2 
   9   chr9_27164926     AKia    T    C        0      0        2 
   9   chr9_27164926     AOna    T    C        0      0        2 
   9   chr9_27164926     ASom    T    C        0      0        2 
   9   chr9_27164926     HCab    T    C        1      2        2 
   9   chr9_27164926     HPrz    T    C        1      2        2 
   9   chr9_27164926     ZBoe    T    C        0      0        2 
   9   chr9_27164926     ZGre    T    C        0      0        2 
   9   chr9_27164926     ZHar    T    C        0      0        2 
   9   chr9_27164926   Sample    T    C        1      2        2 
   9   chr9_27165009     AAsi    T    C        0      0        2 
   9   chr9_27165009     AKia    T    C        0      0        2 
   9   chr9_27165009     AOna    T    C        0      0        2 
   9   chr9_27165009     ASom    T    C        0      0        2 
   9   chr9_27165009     HCab    T    C        0      0        2 
   9   chr9_27165009     HPrz    T    C        0      0        2 
   9   chr9_27165009     ZBoe    T    C        0      0        2 
   9   chr9_27165009     ZGre    T    C        1      2        2 
   9   chr9_27165009     ZHar    T    C        0      0        2 
   9   chr9_27165009   Sample    T    C        0      0        2 
   9   chr9_27167587     AAsi    G    A        0      0        2 
   9   chr9_27167587     AKia    G    A        0      0        2 
   9   chr9_27167587     AOna    G    A        0      0        2 
   9   chr9_27167587     ASom    G    A        0      0        2 
   9   chr9_27167587     HCab    G    A        1      2        2 
   9   chr9_27167587     HPrz    G    A        1      2        2 
   9   chr9_27167587     ZBoe    G    A        0      0        2 
   9   chr9_27167587     ZGre    G    A        0      0        2 
   9   chr9_27167587     ZHar    G    A        0      0        2 
   9   chr9_27167587   Sample    G    A        1      2        2 
   9   chr9_27170817     AAsi    A    T        0      0        2 
   9   chr9_27170817     AKia    A    T        0      0        2 
   9   chr9_27170817     AOna    A    T        0      0        2 
   9   chr9_27170817     ASom    A    T        0      0        2 
   9   chr9_27170817     HCab    A    T        0      0        2 
   9   chr9_27170817     HPrz    A    T        0      0        2 
   9   chr9_27170817     ZBoe    A    T      0.5      1        2 
   9   chr9_27170817     ZGre    A    T        0      0        2 
   9   chr9_27170817     ZHar    A    T        0      0        2 
   9   chr9_27170817   Sample    A    T        0      0        2 
   9   chr9_27177420     AAsi    T    A        0      0        2 
   9   chr9_27177420     AKia    T    A        0      0        2 
   9   chr9_27177420     AOna    T    A        0      0        2 
   9   chr9_27177420     ASom    T    A        0      0        2 
   9   chr9_27177420     HCab    T    A        0      0        2 
   9   chr9_27177420     HPrz    T    A      0.5      1        2 
   9   chr9_27177420     ZBoe    T    A        0      0        2 
   9   chr9_27177420     ZGre    T    A        0      0        2 
   9   chr9_27177420     ZHar    T    A        0      0        2 
   9   chr9_27177420   Sample    T    A        0      0        2 
   9   chr9_27178572     AAsi    T    G        0      0        2 
   9   chr9_27178572     AKia    T    G        0      0        2 
   9   chr9_27178572     AOna    T    G        0      0        2 
   9   chr9_27178572     ASom    T    G        0      0        2 
   9   chr9_27178572     HCab    T    G        1      2        2 
   9   chr9_27178572     HPrz    T    G        1      2        2 
   9   chr9_27178572     ZBoe    T    G        0      0        2 
   9   chr9_27178572     ZGre    T    G        0      0        2 
   9   chr9_27178572     ZHar    T    G        0      0        2 
   9   chr9_27178572   Sample    T    G        1      2        2 
   9   chr9_27179655     AAsi    G    A        0      0        2 
   9   chr9_27179655     AKia    G    A        0      0        2 
   9   chr9_27179655     AOna    G    A        0      0        2 
   9   chr9_27179655     ASom    G    A        0      0        2 
   9   chr9_27179655     HCab    G    A        1      2        2 
   9   chr9_27179655     HPrz    G    A        1      2        2 
   9   chr9_27179655     ZBoe    G    A        0      0        2 
   9   chr9_27179655     ZGre    G    A        0      0        2 
   9   chr9_27179655     ZHar    G    A        0      0        2 
   9   chr9_27179655   Sample    G    A        1      2        2 
   9   chr9_27183519     AAsi    C    T        0      0        2 
   9   chr9_27183519     AKia    C    T        0      0        2 
   9   chr9_27183519     AOna    C    T        0      0        2 
   9   chr9_27183519     ASom    C    T        0      0        2 
   9   chr9_27183519     HCab    C    T        1      2        2 
   9   chr9_27183519     HPrz    C    T        1      2        2 
   9   chr9_27183519     ZBoe    C    T        0      0        2 
   9   chr9_27183519     ZGre    C    T        0      0        2 
   9   chr9_27183519     ZHar    C    T        0      0        2 
   9   chr9_27183519   Sample    C    T        1      2        2 
   9   chr9_27183851     AAsi    G    T      0.5      1        2 
   9   chr9_27183851     AKia    G    T        0      0        2 
   9   chr9_27183851     AOna    G    T        0      0        2 
   9   chr9_27183851     ASom    G    T        0      0        2 
   9   chr9_27183851     HCab    G    T        0      0        2 
   9   chr9_27183851     HPrz    G    T        0      0        2 
   9   chr9_27183851     ZBoe    G    T        0      0        2 
   9   chr9_27183851     ZGre    G    T        0      0        2 
   9   chr9_27183851     ZHar    G    T        0      0        2 
   9   chr9_27183851   Sample    G    T        0      0        2 
   9   chr9_27188107     AAsi    C    A        0      0        2 
   9   chr9_27188107     AKia    C    A        0      0        2 
   9   chr9_27188107     AOna    C    A        0      0        2 
   9   chr9_27188107     ASom    C    A        0      0        2 
   9   chr9_27188107     HCab    C    A        1      2        2 
   9   chr9_27188107     HPrz    C    A        1      2        2 
   9   chr9_27188107     ZBoe    C    A        0      0        2 
   9   chr9_27188107     ZGre    C    A        0      0        2 
   9   chr9_27188107     ZHar    C    A        0      0        2 
   9   chr9_27188107   Sample    C    A        1      2        2 
   9   chr9_27189713     AAsi    A    G        0      0        2 
   9   chr9_27189713     AKia    A    G        0      0        2 
   9   chr9_27189713     AOna    A    G        0      0        2 
   9   chr9_27189713     ASom    A    G        0      0        2 
   9   chr9_27189713     HCab    A    G        1      2        2 
   9   chr9_27189713     HPrz    A    G        1      2        2 
   9   chr9_27189713     ZBoe    A    G        0      0        2 
   9   chr9_27189713     ZGre    A    G        0      0        2 
   9   chr9_27189713     ZHar    A    G        0      0        2 
   9   chr9_27189713   Sample    A    G        1      2        2 
   9   chr9_27190312     AAsi    G    A        0      0        2 
   9   chr9_27190312     AKia    G    A        0      0        2 
   9   chr9_27190312     AOna    G    A        0      0        2 
   9   chr9_27190312     ASom    G    A        0      0        2 
   9   chr9_27190312     HCab    G    A        1      2        2 
   9   chr9_27190312     HPrz    G    A        1      2        2 
   9   chr9_27190312     ZBoe    G    A        0      0        2 
   9   chr9_27190312     ZGre    G    A        0      0        2 
   9   chr9_27190312     ZHar    G    A        0      0        2 
   9   chr9_27190312   Sample    G    A        1      2        2 
   9   chr9_27194195     AAsi    C    T        0      0        2 
   9   chr9_27194195     AKia    C    T        0      0        2 
   9   chr9_27194195     AOna    C    T        0      0        2 
   9   chr9_27194195     ASom    C    T        0      0        2 
   9   chr9_27194195     HCab    C    T        0      0        2 
   9   chr9_27194195     HPrz    C    T        0      0        2 
   9   chr9_27194195     ZBoe    C    T        0      0        2 
   9   chr9_27194195     ZGre    C    T        0      0        2 
   9   chr9_27194195     ZHar    C    T        1      2        2 
   9   chr9_27194195   Sample    C    T        0      0        2 
   9   chr9_27196480     AAsi    T    C        0      0        2 
   9   chr9_27196480     AKia    T    C        0      0        2 
   9   chr9_27196480     AOna    T    C        0      0        2 
   9   chr9_27196480     ASom    T    C        0      0        2 
   9   chr9_27196480     HCab    T    C        0      0        2 
   9   chr9_27196480     HPrz    T    C        0      0        2 
   9   chr9_27196480     ZBoe    T    C        0      0        2 
   9   chr9_27196480     ZGre    T    C        0      0        2 
   9   chr9_27196480     ZHar    T    C        1      2        2 
   9   chr9_27196480   Sample    T    C        0      0        2 
   9   chr9_27198343     AAsi    G    A        0      0        2 
   9   chr9_27198343     AKia    G    A        0      0        2 
   9   chr9_27198343     AOna    G    A        0      0        2 
   9   chr9_27198343     ASom    G    A        0      0        2 
   9   chr9_27198343     HCab    G    A        1      2        2 
   9   chr9_27198343     HPrz    G    A        1      2        2 
   9   chr9_27198343     ZBoe    G    A        0      0        2 
   9   chr9_27198343     ZGre    G    A        0      0        2 
   9   chr9_27198343     ZHar    G    A        0      0        2 
   9   chr9_27198343   Sample    G    A        1      2        2 
   9   chr9_27199929     AAsi    A    G        0      0        2 
   9   chr9_27199929     AKia    A    G        0      0        2 
   9   chr9_27199929     AOna    A    G        0      0        2 
   9   chr9_27199929     ASom    A    G        1      2        2 
   9   chr9_27199929     HCab    A    G        0      0        2 
   9   chr9_27199929     HPrz    A    G        0      0        2 
   9   chr9_27199929     ZBoe    A    G        0      0        2 
   9   chr9_27199929     ZGre    A    G        0      0        2 
   9   chr9_27199929     ZHar    A    G        0      0        2 
   9   chr9_27199929   Sample    A    G        0      0        2 
   9   chr9_27200496     AAsi    G    A        0      0        2 
   9   chr9_27200496     AKia    G    A        0      0        2 
   9   chr9_27200496     AOna    G    A        0      0        2 
   9   chr9_27200496     ASom    G    A        0      0        2 
   9   chr9_27200496     HCab    G    A        0      0        2 
   9   chr9_27200496     HPrz    G    A        0      0        2 
   9   chr9_27200496     ZBoe    G    A        0      0        2 
   9   chr9_27200496     ZGre    G    A        1      2        2 
   9   chr9_27200496     ZHar    G    A        0      0        2 
   9   chr9_27200496   Sample    G    A        0      0        2 
   9   chr9_27200946     AAsi    A    G        0      0        2 
   9   chr9_27200946     AKia    A    G        0      0        2 
   9   chr9_27200946     AOna    A    G        0      0        2 
   9   chr9_27200946     ASom    A    G        0      0        2 
   9   chr9_27200946     HCab    A    G        0      0        2 
   9   chr9_27200946     HPrz    A    G      0.5      1        2 
   9   chr9_27200946     ZBoe    A    G        0      0        2 
   9   chr9_27200946     ZGre    A    G        0      0        2 
   9   chr9_27200946     ZHar    A    G        0      0        2 
   9   chr9_27200946   Sample    A    G        0      0        2 
   9   chr9_27205355     AAsi    T    C        0      0        2 
   9   chr9_27205355     AKia    T    C        0      0        2 
   9   chr9_27205355     AOna    T    C        0      0        2 
   9   chr9_27205355     ASom    T    C        1      2        2 
   9   chr9_27205355     HCab    T    C        0      0        2 
   9   chr9_27205355     HPrz    T    C        0      0        2 
   9   chr9_27205355     ZBoe    T    C        0      0        2 
   9   chr9_27205355     ZGre    T    C        0      0        2 
   9   chr9_27205355     ZHar    T    C        0      0        2 
   9   chr9_27205355   Sample    T    C        0      0        2 
   9   chr9_27221939     AAsi    G    A        1      2        2 
   9   chr9_27221939     AKia    G    A        0      0        2 
   9   chr9_27221939     AOna    G    A        0      0        2 
   9   chr9_27221939     ASom    G    A        1      2        2 
   9   chr9_27221939     HCab    G    A        0      0        2 
   9   chr9_27221939     HPrz    G    A        0      0        2 
   9   chr9_27221939     ZBoe    G    A        0      0        2 
   9   chr9_27221939     ZGre    G    A        0      0        2 
   9   chr9_27221939     ZHar    G    A        0      0        2 
   9   chr9_27221939   Sample    G    A        0      0        2 
   9   chr9_27222206     AAsi    A    C        0      0        2 
   9   chr9_27222206     AKia    A    C        0      0        2 
   9   chr9_27222206     AOna    A    C        0      0        2 
   9   chr9_27222206     ASom    A    C        0      0        2 
   9   chr9_27222206     HCab    A    C        0      0        2 
   9   chr9_27222206     HPrz    A    C        0      0        2 
   9   chr9_27222206     ZBoe    A    C        0      0        2 
   9   chr9_27222206     ZGre    A    C        1      2        2 
   9   chr9_27222206     ZHar    A    C        0      0        2 
   9   chr9_27222206   Sample    A    C        0      0        2 
   9   chr9_27224397     AAsi    C    T        0      0        2 
   9   chr9_27224397     AKia    C    T        0      0        2 
   9   chr9_27224397     AOna    C    T        0      0        2 
   9   chr9_27224397     ASom    C    T        0      0        2 
   9   chr9_27224397     HCab    C    T        1      2        2 
   9   chr9_27224397     HPrz    C    T        1      2        2 
   9   chr9_27224397     ZBoe    C    T        0      0        2 
   9   chr9_27224397     ZGre    C    T        0      0        2 
   9   chr9_27224397     ZHar    C    T        0      0        2 
   9   chr9_27224397   Sample    C    T        1      2        2 
   9   chr9_27226920     AAsi    G    T        0      0        2 
   9   chr9_27226920     AKia    G    T        0      0        2 
   9   chr9_27226920     AOna    G    T        0      0        2 
   9   chr9_27226920     ASom    G    T        0      0        2 
   9   chr9_27226920     HCab    G    T        1      2        2 
   9   chr9_27226920     HPrz    G    T        1      2        2 
   9   chr9_27226920     ZBoe    G    T        0      0        2 
   9   chr9_27226920     ZGre    G    T        0      0        2 
   9   chr9_27226920     ZHar    G    T        0      0        2 
   9   chr9_27226920   Sample    G    T        1      2        2 
   9   chr9_27242126     AAsi    C    G        0      0        2 
   9   chr9_27242126     AKia    C    G        0      0        2 
   9   chr9_27242126     AOna    C    G      0.5      1        2 
   9   chr9_27242126     ASom    C    G        0      0        2 
   9   chr9_27242126     HCab    C    G        0      0        2 
   9   chr9_27242126     HPrz    C    G        0      0        2 
   9   chr9_27242126     ZBoe    C    G        0      0        2 
   9   chr9_27242126     ZGre    C    G        0      0        2 
   9   chr9_27242126     ZHar    C    G        0      0        2 
   9   chr9_27242126   Sample    C    G        0      0        2 
   9   chr9_27243189     AAsi    T    G        0      0        2 
   9   chr9_27243189     AKia    T    G        0      0        2 
   9   chr9_27243189     AOna    T    G        1      2        2 
   9   chr9_27243189     ASom    T    G        0      0        2 
   9   chr9_27243189     HCab    T    G        0      0        2 
   9   chr9_27243189     HPrz    T    G        0      0        2 
   9   chr9_27243189     ZBoe    T    G        0      0        2 
   9   chr9_27243189     ZGre    T    G        0      0        2 
   9   chr9_27243189     ZHar    T    G        0      0        2 
   9   chr9_27243189   Sample    T    G        0      0        2 
   9   chr9_27246438     AAsi    C    T        0      0        2 
   9   chr9_27246438     AKia    C    T        0      0        2 
   9   chr9_27246438     AOna    C    T        0      0        2 
   9   chr9_27246438     ASom    C    T        0      0        2 
   9   chr9_27246438     HCab    C    T        1      2        2 
   9   chr9_27246438     HPrz    C    T        1      2        2 
   9   chr9_27246438     ZBoe    C    T        0      0        2 
   9   chr9_27246438     ZGre    C    T        0      0        2 
   9   chr9_27246438     ZHar    C    T        0      0        2 
   9   chr9_27246438   Sample    C    T        1      2        2 
   9   chr9_27249963     AAsi    G    A        0      0        2 
   9   chr9_27249963     AKia    G    A        0      0        2 
   9   chr9_27249963     AOna    G    A        0      0        2 
   9   chr9_27249963     ASom    G    A        0      0        2 
   9   chr9_27249963     HCab    G    A        0      0        2 
   9   chr9_27249963     HPrz    G    A        0      0        2 
   9   chr9_27249963     ZBoe    G    A        1      2        2 
   9   chr9_27249963     ZGre    G    A        0      0        2 
   9   chr9_27249963     ZHar    G    A        0      0        2 
   9   chr9_27249963   Sample    G    A        0      0        2 
   9   chr9_27255738     AAsi    C    T        0      0        2 
   9   chr9_27255738     AKia    C    T        0      0        2 
   9   chr9_27255738     AOna    C    T        0      0        2 
   9   chr9_27255738     ASom    C    T        0      0        2 
   9   chr9_27255738     HCab    C    T        0      0        2 
   9   chr9_27255738     HPrz    C    T      0.5      1        2 
   9   chr9_27255738     ZBoe    C    T        0      0        2 
   9   chr9_27255738     ZGre    C    T        0      0        2 
   9   chr9_27255738     ZHar    C    T        0      0        2 
   9   chr9_27255738   Sample    C    T        0      0        2 
   9   chr9_27265758     AAsi    G    A        0      0        2 
   9   chr9_27265758     AKia    G    A        0      0        2 
   9   chr9_27265758     AOna    G    A        0      0        2 
   9   chr9_27265758     ASom    G    A        0      0        2 
   9   chr9_27265758     HCab    G    A        1      2        2 
   9   chr9_27265758     HPrz    G    A        1      2        2 
   9   chr9_27265758     ZBoe    G    A        0      0        2 
   9   chr9_27265758     ZGre    G    A        0      0        2 
   9   chr9_27265758     ZHar    G    A        0      0        2 
   9   chr9_27265758   Sample    G    A        1      2        2 
   9   chr9_27267886     AAsi    G    A        0      0        2 
   9   chr9_27267886     AKia    G    A        0      0        2 
   9   chr9_27267886     AOna    G    A        0      0        2 
   9   chr9_27267886     ASom    G    A        0      0        2 
   9   chr9_27267886     HCab    G    A        0      0        2 
   9   chr9_27267886     HPrz    G    A        0      0        2 
   9   chr9_27267886     ZBoe    G    A        1      2        2 
   9   chr9_27267886     ZGre    G    A        1      2        2 
   9   chr9_27267886     ZHar    G    A        1      2        2 
   9   chr9_27267886   Sample    G    A        0      0        2 
   9   chr9_27276536     AAsi    C    T        0      0        2 
   9   chr9_27276536     AKia    C    T        0      0        2 
   9   chr9_27276536     AOna    C    T        0      0        2 
   9   chr9_27276536     ASom    C    T        0      0        2 
   9   chr9_27276536     HCab    C    T        1      2        2 
   9   chr9_27276536     HPrz    C    T        1      2        2 
   9   chr9_27276536     ZBoe    C    T        0      0        2 
   9   chr9_27276536     ZGre    C    T        0      0        2 
   9   chr9_27276536     ZHar    C    T        0      0        2 
   9   chr9_27276536   Sample    C    T        1      2        2 
   9   chr9_27278594     AAsi    G    C        0      0        2 
   9   chr9_27278594     AKia    G    C        0      0        2 
   9   chr9_27278594     AOna    G    C        0      0        2 
   9   chr9_27278594     ASom    G    C        0      0        2 
   9   chr9_27278594     HCab    G    C        1      2        2 
   9   chr9_27278594     HPrz    G    C        1      2        2 
   9   chr9_27278594     ZBoe    G    C        0      0        2 
   9   chr9_27278594     ZGre    G    C        0      0        2 
   9   chr9_27278594     ZHar    G    C        0      0        2 
   9   chr9_27278594   Sample    G    C        1      2        2 
   9   chr9_27280289     AAsi    G    T        0      0        2 
   9   chr9_27280289     AKia    G    T        0      0        2 
   9   chr9_27280289     AOna    G    T        0      0        2 
   9   chr9_27280289     ASom    G    T        0      0        2 
   9   chr9_27280289     HCab    G    T        1      2        2 
   9   chr9_27280289     HPrz    G    T        1      2        2 
   9   chr9_27280289     ZBoe    G    T        0      0        2 
   9   chr9_27280289     ZGre    G    T        0      0        2 
   9   chr9_27280289     ZHar    G    T        0      0        2 
   9   chr9_27280289   Sample    G    T        1      2        2 
   9   chr9_27282968     AAsi    C    A      0.5      1        2 
   9   chr9_27282968     AKia    C    A        0      0        2 
   9   chr9_27282968     AOna    C    A        0      0        2 
   9   chr9_27282968     ASom    C    A        0      0        2 
   9   chr9_27282968     HCab    C    A        0      0        2 
   9   chr9_27282968     HPrz    C    A        0      0        2 
   9   chr9_27282968     ZBoe    C    A        0      0        2 
   9   chr9_27282968     ZGre    C    A        0      0        2 
   9   chr9_27282968     ZHar    C    A        0      0        2 
   9   chr9_27282968   Sample    C    A        0      0        2 
   9   chr9_27284049     AAsi    G    T        0      0        2 
   9   chr9_27284049     AKia    G    T        0      0        2 
   9   chr9_27284049     AOna    G    T        0      0        2 
   9   chr9_27284049     ASom    G    T        0      0        2 
   9   chr9_27284049     HCab    G    T        1      2        2 
   9   chr9_27284049     HPrz    G    T        1      2        2 
   9   chr9_27284049     ZBoe    G    T        0      0        2 
   9   chr9_27284049     ZGre    G    T        0      0        2 
   9   chr9_27284049     ZHar    G    T        0      0        2 
   9   chr9_27284049   Sample    G    T        1      2        2 
   9   chr9_27301618     AAsi    G    A        0      0        2 
   9   chr9_27301618     AKia    G    A        0      0        2 
   9   chr9_27301618     AOna    G    A        0      0        2 
   9   chr9_27301618     ASom    G    A        0      0        2 
   9   chr9_27301618     HCab    G    A      0.5      1        2 
   9   chr9_27301618     HPrz    G    A        0      0        2 
   9   chr9_27301618     ZBoe    G    A        0      0        2 
   9   chr9_27301618     ZGre    G    A        0      0        2 
   9   chr9_27301618     ZHar    G    A        0      0        2 
   9   chr9_27301618   Sample    G    A        0      0        2 
   9   chr9_27307447     AAsi    C    T        0      0        2 
   9   chr9_27307447     AKia    C    T        0      0        2 
   9   chr9_27307447     AOna    C    T        0      0        2 
   9   chr9_27307447     ASom    C    T        0      0        2 
   9   chr9_27307447     HCab    C    T        0      0        2 
   9   chr9_27307447     HPrz    C    T        0      0        2 
   9   chr9_27307447     ZBoe    C    T        0      0        2 
   9   chr9_27307447     ZGre    C    T      0.5      1        2 
   9   chr9_27307447     ZHar    C    T        0      0        2 
   9   chr9_27307447   Sample    C    T        0      0        2 
   9   chr9_27313750     AAsi    A    G        0      0        2 
   9   chr9_27313750     AKia    A    G        0      0        2 
   9   chr9_27313750     AOna    A    G        0      0        2 
   9   chr9_27313750     ASom    A    G        0      0        2 
   9   chr9_27313750     HCab    A    G        0      0        2 
   9   chr9_27313750     HPrz    A    G        0      0        2 
   9   chr9_27313750     ZBoe    A    G        0      0        2 
   9   chr9_27313750     ZGre    A    G        1      2        2 
   9   chr9_27313750     ZHar    A    G        0      0        2 
   9   chr9_27313750   Sample    A    G        0      0        2 
   9   chr9_27314040     AAsi    G    A        0      0        2 
   9   chr9_27314040     AKia    G    A        0      0        2 
   9   chr9_27314040     AOna    G    A      0.5      1        2 
   9   chr9_27314040     ASom    G    A        0      0        2 
   9   chr9_27314040     HCab    G    A        0      0        2 
   9   chr9_27314040     HPrz    G    A        0      0        2 
   9   chr9_27314040     ZBoe    G    A        0      0        2 
   9   chr9_27314040     ZGre    G    A        0      0        2 
   9   chr9_27314040     ZHar    G    A        0      0        2 
   9   chr9_27314040   Sample    G    A        0      0        2 
   9   chr9_27315207     AAsi    C    T        0      0        2 
   9   chr9_27315207     AKia    C    T        0      0        2 
   9   chr9_27315207     AOna    C    T        0      0        2 
   9   chr9_27315207     ASom    C    T        0      0        2 
   9   chr9_27315207     HCab    C    T        0      0        2 
   9   chr9_27315207     HPrz    C    T        0      0        2 
   9   chr9_27315207     ZBoe    C    T        0      0        2 
   9   chr9_27315207     ZGre    C    T        0      0        2 
   9   chr9_27315207     ZHar    C    T      0.5      1        2 
   9   chr9_27315207   Sample    C    T        0      0        2 
   9   chr9_27337549     AAsi    T    G        0      0        2 
   9   chr9_27337549     AKia    T    G        0      0        2 
   9   chr9_27337549     AOna    T    G        0      0        2 
   9   chr9_27337549     ASom    T    G        0      0        2 
   9   chr9_27337549     HCab    T    G        0      0        2 
   9   chr9_27337549     HPrz    T    G      0.5      1        2 
   9   chr9_27337549     ZBoe    T    G        0      0        2 
   9   chr9_27337549     ZGre    T    G        0      0        2 
   9   chr9_27337549     ZHar    T    G        0      0        2 
   9   chr9_27337549   Sample    T    G        0      0        2 
   9   chr9_27344429     AAsi    T    C        0      0        2 
   9   chr9_27344429     AKia    T    C        1      2        2 
   9   chr9_27344429     AOna    T    C      0.5      1        2 
   9   chr9_27344429     ASom    T    C        0      0        2 
   9   chr9_27344429     HCab    T    C        0      0        2 
   9   chr9_27344429     HPrz    T    C        0      0        2 
   9   chr9_27344429     ZBoe    T    C        0      0        2 
   9   chr9_27344429     ZGre    T    C        0      0        2 
   9   chr9_27344429     ZHar    T    C        0      0        2 
   9   chr9_27344429   Sample    T    C        0      0        2 
   9   chr9_27350497     AAsi    A    G        0      0        2 
   9   chr9_27350497     AKia    A    G        0      0        2 
   9   chr9_27350497     AOna    A    G        0      0        2 
   9   chr9_27350497     ASom    A    G        0      0        2 
   9   chr9_27350497     HCab    A    G        0      0        2 
   9   chr9_27350497     HPrz    A    G        0      0        2 
   9   chr9_27350497     ZBoe    A    G        1      2        2 
   9   chr9_27350497     ZGre    A    G        0      0        2 
   9   chr9_27350497     ZHar    A    G        0      0        2 
   9   chr9_27350497   Sample    A    G        0      0        2 
   9   chr9_27350783     AAsi    C    T        0      0        2 
   9   chr9_27350783     AKia    C    T        0      0        2 
   9   chr9_27350783     AOna    C    T        0      0        2 
   9   chr9_27350783     ASom    C    T        1      2        2 
   9   chr9_27350783     HCab    C    T        0      0        2 
   9   chr9_27350783     HPrz    C    T        0      0        2 
   9   chr9_27350783     ZBoe    C    T        0      0        2 
   9   chr9_27350783     ZGre    C    T        0      0        2 
   9   chr9_27350783     ZHar    C    T        0      0        2 
   9   chr9_27350783   Sample    C    T        0      0        2 
   9   chr9_27354338     AAsi    C    T        0      0        2 
   9   chr9_27354338     AKia    C    T        0      0        2 
   9   chr9_27354338     AOna    C    T        0      0        2 
   9   chr9_27354338     ASom    C    T        0      0        2 
   9   chr9_27354338     HCab    C    T        1      2        2 
   9   chr9_27354338     HPrz    C    T        1      2        2 
   9   chr9_27354338     ZBoe    C    T        0      0        2 
   9   chr9_27354338     ZGre    C    T        0      0        2 
   9   chr9_27354338     ZHar    C    T        0      0        2 
   9   chr9_27354338   Sample    C    T        1      2        2 
   9   chr9_27357481     AAsi    C    T        0      0        2 
   9   chr9_27357481     AKia    C    T        0      0        2 
   9   chr9_27357481     AOna    C    T        0      0        2 
   9   chr9_27357481     ASom    C    T        0      0        2 
   9   chr9_27357481     HCab    C    T      0.5      1        2 
   9   chr9_27357481     HPrz    C    T        0      0        2 
   9   chr9_27357481     ZBoe    C    T        0      0        2 
   9   chr9_27357481     ZGre    C    T        0      0        2 
   9   chr9_27357481     ZHar    C    T        0      0        2 
   9   chr9_27357481   Sample    C    T        0      0        2 
   9   chr9_27366752     AAsi    A    G        0      0        2 
   9   chr9_27366752     AKia    A    G        0      0        2 
   9   chr9_27366752     AOna    A    G        0      0        2 
   9   chr9_27366752     ASom    A    G        0      0        2 
   9   chr9_27366752     HCab    A    G        0      0        2 
   9   chr9_27366752     HPrz    A    G        0      0        2 
   9   chr9_27366752     ZBoe    A    G        1      2        2 
   9   chr9_27366752     ZGre    A    G        1      2        2 
   9   chr9_27366752     ZHar    A    G        0      0        2 
   9   chr9_27366752   Sample    A    G        0      0        2 
   9   chr9_27367499     AAsi    A    C        0      0        2 
   9   chr9_27367499     AKia    A    C        0      0        2 
   9   chr9_27367499     AOna    A    C        0      0        2 
   9   chr9_27367499     ASom    A    C        1      2        2 
   9   chr9_27367499     HCab    A    C        0      0        2 
   9   chr9_27367499     HPrz    A    C        0      0        2 
   9   chr9_27367499     ZBoe    A    C        0      0        2 
   9   chr9_27367499     ZGre    A    C        0      0        2 
   9   chr9_27367499     ZHar    A    C        0      0        2 
   9   chr9_27367499   Sample    A    C        0      0        2 
   9   chr9_27397412     AAsi    C    A        0      0        2 
   9   chr9_27397412     AKia    C    A        0      0        2 
   9   chr9_27397412     AOna    C    A        0      0        2 
   9   chr9_27397412     ASom    C    A        0      0        2 
   9   chr9_27397412     HCab    C    A        0      0        2 
   9   chr9_27397412     HPrz    C    A        0      0        2 
   9   chr9_27397412     ZBoe    C    A        1      2        2 
   9   chr9_27397412     ZGre    C    A        0      0        2 
   9   chr9_27397412     ZHar    C    A        0      0        2 
   9   chr9_27397412   Sample    C    A        0      0        2 
   9   chr9_27398243     AAsi    C    T        0      0        2 
   9   chr9_27398243     AKia    C    T        1      2        2 
   9   chr9_27398243     AOna    C    T        1      2        2 
   9   chr9_27398243     ASom    C    T        0      0        2 
   9   chr9_27398243     HCab    C    T        0      0        2 
   9   chr9_27398243     HPrz    C    T        0      0        2 
   9   chr9_27398243     ZBoe    C    T        0      0        2 
   9   chr9_27398243     ZGre    C    T        0      0        2 
   9   chr9_27398243     ZHar    C    T        0      0        2 
   9   chr9_27398243   Sample    C    T        0      0        2 
   9   chr9_27406451     AAsi    T    C        1      2        2 
   9   chr9_27406451     AKia    T    C        0      0        2 
   9   chr9_27406451     AOna    T    C        0      0        2 
   9   chr9_27406451     ASom    T    C        0      0        2 
   9   chr9_27406451     HCab    T    C        0      0        2 
   9   chr9_27406451     HPrz    T    C        0      0        2 
   9   chr9_27406451     ZBoe    T    C        0      0        2 
   9   chr9_27406451     ZGre    T    C        0      0        2 
   9   chr9_27406451     ZHar    T    C        1      2        2 
   9   chr9_27406451   Sample    T    C        0      0        2 
   9   chr9_27417942     AAsi    G    T        0      0        2 
   9   chr9_27417942     AKia    G    T        0      0        2 
   9   chr9_27417942     AOna    G    T        0      0        2 
   9   chr9_27417942     ASom    G    T        0      0        2 
   9   chr9_27417942     HCab    G    T        0      0        2 
   9   chr9_27417942     HPrz    G    T        0      0        2 
   9   chr9_27417942     ZBoe    G    T      0.5      1        2 
   9   chr9_27417942     ZGre    G    T        0      0        2 
   9   chr9_27417942     ZHar    G    T        0      0        2 
   9   chr9_27417942   Sample    G    T        0      0        2 
   9   chr9_27426853     AAsi    G    A        1      2        2 
   9   chr9_27426853     AKia    G    A        0      0        2 
   9   chr9_27426853     AOna    G    A        0      0        2 
   9   chr9_27426853     ASom    G    A        0      0        2 
   9   chr9_27426853     HCab    G    A        0      0        2 
   9   chr9_27426853     HPrz    G    A        0      0        2 
   9   chr9_27426853     ZBoe    G    A        0      0        2 
   9   chr9_27426853     ZGre    G    A        0      0        2 
   9   chr9_27426853     ZHar    G    A        0      0        2 
   9   chr9_27426853   Sample    G    A        0      0        2 
   9   chr9_27437086     AAsi    A    G        0      0        2 
   9   chr9_27437086     AKia    A    G        0      0        2 
   9   chr9_27437086     AOna    A    G      0.5      1        2 
   9   chr9_27437086     ASom    A    G        0      0        2 
   9   chr9_27437086     HCab    A    G        0      0        2 
   9   chr9_27437086     HPrz    A    G        0      0        2 
   9   chr9_27437086     ZBoe    A    G        0      0        2 
   9   chr9_27437086     ZGre    A    G        0      0        2 
   9   chr9_27437086     ZHar    A    G        0      0        2 
   9   chr9_27437086   Sample    A    G        0      0        2 
   9   chr9_27457318     AAsi    C    T        0      0        2 
   9   chr9_27457318     AKia    C    T        0      0        2 
   9   chr9_27457318     AOna    C    T      0.5      1        2 
   9   chr9_27457318     ASom    C    T        0      0        2 
   9   chr9_27457318     HCab    C    T        0      0        2 
   9   chr9_27457318     HPrz    C    T        0      0        2 
   9   chr9_27457318     ZBoe    C    T        0      0        2 
   9   chr9_27457318     ZGre    C    T        0      0        2 
   9   chr9_27457318     ZHar    C    T        0      0        2 
   9   chr9_27457318   Sample    C    T        0      0        2 
   9   chr9_27465261     AAsi    A    T        0      0        2 
   9   chr9_27465261     AKia    A    T        0      0        2 
   9   chr9_27465261     AOna    A    T        0      0        2 
   9   chr9_27465261     ASom    A    T        0      0        2 
   9   chr9_27465261     HCab    A    T        1      2        2 
   9   chr9_27465261     HPrz    A    T        1      2        2 
   9   chr9_27465261     ZBoe    A    T        0      0        2 
   9   chr9_27465261     ZGre    A    T        0      0        2 
   9   chr9_27465261     ZHar    A    T        0      0        2 
   9   chr9_27465261   Sample    A    T        1      2        2 
   9   chr9_27467344     AAsi    C    T        0      0        2 
   9   chr9_27467344     AKia    C    T        0      0        2 
   9   chr9_27467344     AOna    C    T        0      0        2 
   9   chr9_27467344     ASom    C    T        0      0        2 
   9   chr9_27467344     HCab    C    T        1      2        2 
   9   chr9_27467344     HPrz    C    T        1      2        2 
   9   chr9_27467344     ZBoe    C    T        0      0        2 
   9   chr9_27467344     ZGre    C    T        0      0        2 
   9   chr9_27467344     ZHar    C    T        0      0        2 
   9   chr9_27467344   Sample    C    T        1      2        2 
   9   chr9_27468378     AAsi    C    T        0      0        2 
   9   chr9_27468378     AKia    C    T        0      0        2 
   9   chr9_27468378     AOna    C    T        0      0        2 
   9   chr9_27468378     ASom    C    T        0      0        2 
   9   chr9_27468378     HCab    C    T        1      2        2 
   9   chr9_27468378     HPrz    C    T        1      2        2 
   9   chr9_27468378     ZBoe    C    T        0      0        2 
   9   chr9_27468378     ZGre    C    T        0      0        2 
   9   chr9_27468378     ZHar    C    T        0      0        2 
   9   chr9_27468378   Sample    C    T        1      2        2 
   9   chr9_27478692     AAsi    T    G        0      0        2 
   9   chr9_27478692     AKia    T    G        0      0        2 
   9   chr9_27478692     AOna    T    G        0      0        2 
   9   chr9_27478692     ASom    T    G        0      0        2 
   9   chr9_27478692     HCab    T    G        0      0        2 
   9   chr9_27478692     HPrz    T    G        0      0        2 
   9   chr9_27478692     ZBoe    T    G      0.5      1        2 
   9   chr9_27478692     ZGre    T    G        0      0        2 
   9   chr9_27478692     ZHar    T    G        0      0        2 
   9   chr9_27478692   Sample    T    G        0      0        2 
   9   chr9_27479176     AAsi    C    T        0      0        2 
   9   chr9_27479176     AKia    C    T        0      0        2 
   9   chr9_27479176     AOna    C    T        0      0        2 
   9   chr9_27479176     ASom    C    T        0      0        2 
   9   chr9_27479176     HCab    C    T        1      2        2 
   9   chr9_27479176     HPrz    C    T        1      2        2 
   9   chr9_27479176     ZBoe    C    T        0      0        2 
   9   chr9_27479176     ZGre    C    T        0      0        2 
   9   chr9_27479176     ZHar    C    T        0      0        2 
   9   chr9_27479176   Sample    C    T        1      2        2 
   9   chr9_27491717     AAsi    A    T        0      0        2 
   9   chr9_27491717     AKia    A    T        0      0        2 
   9   chr9_27491717     AOna    A    T        0      0        2 
   9   chr9_27491717     ASom    A    T        0      0        2 
   9   chr9_27491717     HCab    A    T        1      2        2 
   9   chr9_27491717     HPrz    A    T        1      2        2 
   9   chr9_27491717     ZBoe    A    T        0      0        2 
   9   chr9_27491717     ZGre    A    T        0      0        2 
   9   chr9_27491717     ZHar    A    T        0      0        2 
   9   chr9_27491717   Sample    A    T        1      2        2 
   9   chr9_27492645     AAsi    G    C        0      0        2 
   9   chr9_27492645     AKia    G    C        0      0        2 
   9   chr9_27492645     AOna    G    C        0      0        2 
   9   chr9_27492645     ASom    G    C        0      0        2 
   9   chr9_27492645     HCab    G    C        1      2        2 
   9   chr9_27492645     HPrz    G    C        1      2        2 
   9   chr9_27492645     ZBoe    G    C        0      0        2 
   9   chr9_27492645     ZGre    G    C        0      0        2 
   9   chr9_27492645     ZHar    G    C        0      0        2 
   9   chr9_27492645   Sample    G    C        1      2        2 
   9   chr9_27496304     AAsi    G    A        0      0        2 
   9   chr9_27496304     AKia    G    A        0      0        2 
   9   chr9_27496304     AOna    G    A        0      0        2 
   9   chr9_27496304     ASom    G    A        0      0        2 
   9   chr9_27496304     HCab    G    A        0      0        2 
   9   chr9_27496304     HPrz    G    A        0      0        2 
   9   chr9_27496304     ZBoe    G    A      0.5      1        2 
   9   chr9_27496304     ZGre    G    A        0      0        2 
   9   chr9_27496304     ZHar    G    A        0      0        2 
   9   chr9_27496304   Sample    G    A        0      0        2 
   9   chr9_27497630     AAsi    T    C        0      0        2 
   9   chr9_27497630     AKia    T    C        0      0        2 
   9   chr9_27497630     AOna    T    C        0      0        2 
   9   chr9_27497630     ASom    T    C        0      0        2 
   9   chr9_27497630     HCab    T    C        1      2        2 
   9   chr9_27497630     HPrz    T    C        1      2        2 
   9   chr9_27497630     ZBoe    T    C        0      0        2 
   9   chr9_27497630     ZGre    T    C        0      0        2 
   9   chr9_27497630     ZHar    T    C        0      0        2 
   9   chr9_27497630   Sample    T    C        1      2        2 
   9   chr9_27501545     AAsi    G    A        0      0        2 
   9   chr9_27501545     AKia    G    A        0      0        2 
   9   chr9_27501545     AOna    G    A        0      0        2 
   9   chr9_27501545     ASom    G    A        0      0        2 
   9   chr9_27501545     HCab    G    A        1      2        2 
   9   chr9_27501545     HPrz    G    A        1      2        2 
   9   chr9_27501545     ZBoe    G    A        0      0        2 
   9   chr9_27501545     ZGre    G    A        0      0        2 
   9   chr9_27501545     ZHar    G    A        0      0        2 
   9   chr9_27501545   Sample    G    A        1      2        2 
   9   chr9_27504651     AAsi    G    A        0      0        2 
   9   chr9_27504651     AKia    G    A        0      0        2 
   9   chr9_27504651     AOna    G    A        0      0        2 
   9   chr9_27504651     ASom    G    A        0      0        2 
   9   chr9_27504651     HCab    G    A      0.5      1        2 
   9   chr9_27504651     HPrz    G    A        0      0        2 
   9   chr9_27504651     ZBoe    G    A        0      0        2 
   9   chr9_27504651     ZGre    G    A        0      0        2 
   9   chr9_27504651     ZHar    G    A        0      0        2 
   9   chr9_27504651   Sample    G    A        0      0        2 
   9   chr9_27508994     AAsi    T    C        0      0        2 
   9   chr9_27508994     AKia    T    C        1      2        2 
   9   chr9_27508994     AOna    T    C        0      0        2 
   9   chr9_27508994     ASom    T    C        0      0        2 
   9   chr9_27508994     HCab    T    C        1      2        2 
   9   chr9_27508994     HPrz    T    C        1      2        2 
   9   chr9_27508994     ZBoe    T    C        0      0        2 
   9   chr9_27508994     ZGre    T    C        0      0        2 
   9   chr9_27508994     ZHar    T    C        0      0        2 
   9   chr9_27508994   Sample    T    C        1      2        2 
   9   chr9_27514362     AAsi    G    A        0      0        2 
   9   chr9_27514362     AKia    G    A        0      0        2 
   9   chr9_27514362     AOna    G    A        0      0        2 
   9   chr9_27514362     ASom    G    A        0      0        2 
   9   chr9_27514362     HCab    G    A        0      0        2 
   9   chr9_27514362     HPrz    G    A        0      0        2 
   9   chr9_27514362     ZBoe    G    A      0.5      1        2 
   9   chr9_27514362     ZGre    G    A        0      0        2 
   9   chr9_27514362     ZHar    G    A        0      0        2 
   9   chr9_27514362   Sample    G    A        0      0        2 
   9   chr9_27534028     AAsi    C    G        0      0        2 
   9   chr9_27534028     AKia    C    G        0      0        2 
   9   chr9_27534028     AOna    C    G        0      0        2 
   9   chr9_27534028     ASom    C    G        0      0        2 
   9   chr9_27534028     HCab    C    G        1      2        2 
   9   chr9_27534028     HPrz    C    G        1      2        2 
   9   chr9_27534028     ZBoe    C    G        0      0        2 
   9   chr9_27534028     ZGre    C    G        0      0        2 
   9   chr9_27534028     ZHar    C    G        0      0        2 
   9   chr9_27534028   Sample    C    G        1      2        2 
   9   chr9_27537026     AAsi    G    A        0      0        2 
   9   chr9_27537026     AKia    G    A        1      2        2 
   9   chr9_27537026     AOna    G    A      0.5      1        2 
   9   chr9_27537026     ASom    G    A        0      0        2 
   9   chr9_27537026     HCab    G    A        0      0        2 
   9   chr9_27537026     HPrz    G    A        0      0        2 
   9   chr9_27537026     ZBoe    G    A        0      0        2 
   9   chr9_27537026     ZGre    G    A        0      0        2 
   9   chr9_27537026     ZHar    G    A        0      0        2 
   9   chr9_27537026   Sample    G    A        0      0        2 
   9   chr9_27539981     AAsi    G    C        0      0        2 
   9   chr9_27539981     AKia    G    C        0      0        2 
   9   chr9_27539981     AOna    G    C        0      0        2 
   9   chr9_27539981     ASom    G    C        0      0        2 
   9   chr9_27539981     HCab    G    C        1      2        2 
   9   chr9_27539981     HPrz    G    C        1      2        2 
   9   chr9_27539981     ZBoe    G    C        0      0        2 
   9   chr9_27539981     ZGre    G    C        0      0        2 
   9   chr9_27539981     ZHar    G    C        0      0        2 
   9   chr9_27539981   Sample    G    C        1      2        2 
   9   chr9_27543849     AAsi    A    G        0      0        2 
   9   chr9_27543849     AKia    A    G        1      2        2 
   9   chr9_27543849     AOna    A    G        0      0        2 
   9   chr9_27543849     ASom    A    G        0      0        2 
   9   chr9_27543849     HCab    A    G        0      0        2 
   9   chr9_27543849     HPrz    A    G        0      0        2 
   9   chr9_27543849     ZBoe    A    G        0      0        2 
   9   chr9_27543849     ZGre    A    G        0      0        2 
   9   chr9_27543849     ZHar    A    G        0      0        2 
   9   chr9_27543849   Sample    A    G        0      0        2 
   9   chr9_27552315     AAsi    C    T        0      0        2 
   9   chr9_27552315     AKia    C    T        0      0        2 
   9   chr9_27552315     AOna    C    T        0      0        2 
   9   chr9_27552315     ASom    C    T        0      0        2 
   9   chr9_27552315     HCab    C    T        1      2        2 
   9   chr9_27552315     HPrz    C    T        1      2        2 
   9   chr9_27552315     ZBoe    C    T        0      0        2 
   9   chr9_27552315     ZGre    C    T        0      0        2 
   9   chr9_27552315     ZHar    C    T        0      0        2 
   9   chr9_27552315   Sample    C    T        1      2        2 
   9   chr9_27552489     AAsi    C    T        0      0        2 
   9   chr9_27552489     AKia    C    T        0      0        2 
   9   chr9_27552489     AOna    C    T        0      0        2 
   9   chr9_27552489     ASom    C    T        0      0        2 
   9   chr9_27552489     HCab    C    T        1      2        2 
   9   chr9_27552489     HPrz    C    T        1      2        2 
   9   chr9_27552489     ZBoe    C    T        0      0        2 
   9   chr9_27552489     ZGre    C    T        0      0        2 
   9   chr9_27552489     ZHar    C    T        0      0        2 
   9   chr9_27552489   Sample    C    T        0      0        2 
   9   chr9_27554755     AAsi    T    C        0      0        2 
   9   chr9_27554755     AKia    T    C        0      0        2 
   9   chr9_27554755     AOna    T    C        0      0        2 
   9   chr9_27554755     ASom    T    C        0      0        2 
   9   chr9_27554755     HCab    T    C      0.5      1        2 
   9   chr9_27554755     HPrz    T    C        1      2        2 
   9   chr9_27554755     ZBoe    T    C        0      0        2 
   9   chr9_27554755     ZGre    T    C        0      0        2 
   9   chr9_27554755     ZHar    T    C        0      0        2 
   9   chr9_27554755   Sample    T    C        1      2        2 
   9   chr9_27555286     AAsi    T    C        0      0        2 
   9   chr9_27555286     AKia    T    C        0      0        2 
   9   chr9_27555286     AOna    T    C        0      0        2 
   9   chr9_27555286     ASom    T    C      0.5      1        2 
   9   chr9_27555286     HCab    T    C        0      0        2 
   9   chr9_27555286     HPrz    T    C        0      0        2 
   9   chr9_27555286     ZBoe    T    C        0      0        2 
   9   chr9_27555286     ZGre    T    C        0      0        2 
   9   chr9_27555286     ZHar    T    C        0      0        2 
   9   chr9_27555286   Sample    T    C        0      0        2 
   9   chr9_27565700     AAsi    C    A        0      0        2 
   9   chr9_27565700     AKia    C    A        0      0        2 
   9   chr9_27565700     AOna    C    A        0      0        2 
   9   chr9_27565700     ASom    C    A        0      0        2 
   9   chr9_27565700     HCab    C    A        1      2        2 
   9   chr9_27565700     HPrz    C    A        1      2        2 
   9   chr9_27565700     ZBoe    C    A        0      0        2 
   9   chr9_27565700     ZGre    C    A        0      0        2 
   9   chr9_27565700     ZHar    C    A        0      0        2 
   9   chr9_27565700   Sample    C    A        1      2        2 
   9   chr9_27569061     AAsi    G    A        0      0        2 
   9   chr9_27569061     AKia    G    A        0      0        2 
   9   chr9_27569061     AOna    G    A        0      0        2 
   9   chr9_27569061     ASom    G    A        0      0        2 
   9   chr9_27569061     HCab    G    A      0.5      1        2 
   9   chr9_27569061     HPrz    G    A      0.5      1        2 
   9   chr9_27569061     ZBoe    G    A        0      0        2 
   9   chr9_27569061     ZGre    G    A        0      0        2 
   9   chr9_27569061     ZHar    G    A        0      0        2 
   9   chr9_27569061   Sample    G    A        0      0        2 
   9   chr9_27578480     AAsi    T    C      0.5      1        2 
   9   chr9_27578480     AKia    T    C        0      0        2 
   9   chr9_27578480     AOna    T    C        0      0        2 
   9   chr9_27578480     ASom    T    C        0      0        2 
   9   chr9_27578480     HCab    T    C        0      0        2 
   9   chr9_27578480     HPrz    T    C        0      0        2 
   9   chr9_27578480     ZBoe    T    C        1      2        2 
   9   chr9_27578480     ZGre    T    C        1      2        2 
   9   chr9_27578480     ZHar    T    C        1      2        2 
   9   chr9_27578480   Sample    T    C        0      0        2 
   9   chr9_27583288     AAsi    G    C        0      0        2 
   9   chr9_27583288     AKia    G    C        0      0        2 
   9   chr9_27583288     AOna    G    C        0      0        2 
   9   chr9_27583288     ASom    G    C        0      0        2 
   9   chr9_27583288     HCab    G    C        0      0        2 
   9   chr9_27583288     HPrz    G    C        0      0        2 
   9   chr9_27583288     ZBoe    G    C        1      2        2 
   9   chr9_27583288     ZGre    G    C        0      0        2 
   9   chr9_27583288     ZHar    G    C        0      0        2 
   9   chr9_27583288   Sample    G    C        0      0        2 
   9   chr9_27586463     AAsi    T    C        0      0        2 
   9   chr9_27586463     AKia    T    C        0      0        2 
   9   chr9_27586463     AOna    T    C        0      0        2 
   9   chr9_27586463     ASom    T    C        0      0        2 
   9   chr9_27586463     HCab    T    C        0      0        2 
   9   chr9_27586463     HPrz    T    C        0      0        2 
   9   chr9_27586463     ZBoe    T    C        0      0        2 
   9   chr9_27586463     ZGre    T    C        0      0        2 
   9   chr9_27586463     ZHar    T    C        1      2        2 
   9   chr9_27586463   Sample    T    C        0      0        2 
   9   chr9_27586936     AAsi    G    A        0      0        2 
   9   chr9_27586936     AKia    G    A        0      0        2 
   9   chr9_27586936     AOna    G    A        0      0        2 
   9   chr9_27586936     ASom    G    A        0      0        2 
   9   chr9_27586936     HCab    G    A        1      2        2 
   9   chr9_27586936     HPrz    G    A        1      2        2 
   9   chr9_27586936     ZBoe    G    A        0      0        2 
   9   chr9_27586936     ZGre    G    A        0      0        2 
   9   chr9_27586936     ZHar    G    A        0      0        2 
   9   chr9_27586936   Sample    G    A        1      2        2 
   9   chr9_27587957     AAsi    C    T        0      0        2 
   9   chr9_27587957     AKia    C    T        0      0        2 
   9   chr9_27587957     AOna    C    T        0      0        2 
   9   chr9_27587957     ASom    C    T        0      0        2 
   9   chr9_27587957     HCab    C    T        1      2        2 
   9   chr9_27587957     HPrz    C    T        1      2        2 
   9   chr9_27587957     ZBoe    C    T        0      0        2 
   9   chr9_27587957     ZGre    C    T        0      0        2 
   9   chr9_27587957     ZHar    C    T        0      0        2 
   9   chr9_27587957   Sample    C    T        1      2        2 
   9   chr9_27590411     AAsi    A    G        0      0        2 
   9   chr9_27590411     AKia    A    G        0      0        2 
   9   chr9_27590411     AOna    A    G        0      0        2 
   9   chr9_27590411     ASom    A    G        0      0        2 
   9   chr9_27590411     HCab    A    G        0      0        2 
   9   chr9_27590411     HPrz    A    G        0      0        2 
   9   chr9_27590411     ZBoe    A    G      0.5      1        2 
   9   chr9_27590411     ZGre    A    G        0      0        2 
   9   chr9_27590411     ZHar    A    G        0      0        2 
   9   chr9_27590411   Sample    A    G        0      0        2 
   9   chr9_27594174     AAsi    A    G        0      0        2 
   9   chr9_27594174     AKia    A    G        0      0        2 
   9   chr9_27594174     AOna    A    G        0      0        2 
   9   chr9_27594174     ASom    A    G        0      0        2 
   9   chr9_27594174     HCab    A    G        0      0        2 
   9   chr9_27594174     HPrz    A    G        0      0        2 
   9   chr9_27594174     ZBoe    A    G      0.5      1        2 
   9   chr9_27594174     ZGre    A    G        0      0        2 
   9   chr9_27594174     ZHar    A    G        0      0        2 
   9   chr9_27594174   Sample    A    G        0      0        2 
   9   chr9_27599980     AAsi    A    G        0      0        2 
   9   chr9_27599980     AKia    A    G      0.5      1        2 
   9   chr9_27599980     AOna    A    G        0      0        2 
   9   chr9_27599980     ASom    A    G        0      0        2 
   9   chr9_27599980     HCab    A    G        0      0        2 
   9   chr9_27599980     HPrz    A    G        0      0        2 
   9   chr9_27599980     ZBoe    A    G        0      0        2 
   9   chr9_27599980     ZGre    A    G        0      0        2 
   9   chr9_27599980     ZHar    A    G        0      0        2 
   9   chr9_27599980   Sample    A    G        0      0        2 
   9   chr9_27600152     AAsi    A    G        0      0        2 
   9   chr9_27600152     AKia    A    G        0      0        2 
   9   chr9_27600152     AOna    A    G        0      0        2 
   9   chr9_27600152     ASom    A    G        0      0        2 
   9   chr9_27600152     HCab    A    G        0      0        2 
   9   chr9_27600152     HPrz    A    G        0      0        2 
   9   chr9_27600152     ZBoe    A    G      0.5      1        2 
   9   chr9_27600152     ZGre    A    G        0      0        2 
   9   chr9_27600152     ZHar    A    G        0      0        2 
   9   chr9_27600152   Sample    A    G        0      0        2 
   9   chr9_27600623     AAsi    A    G        0      0        2 
   9   chr9_27600623     AKia    A    G        0      0        2 
   9   chr9_27600623     AOna    A    G        0      0        2 
   9   chr9_27600623     ASom    A    G        0      0        2 
   9   chr9_27600623     HCab    A    G        0      0        2 
   9   chr9_27600623     HPrz    A    G      0.5      1        2 
   9   chr9_27600623     ZBoe    A    G        0      0        2 
   9   chr9_27600623     ZGre    A    G        0      0        2 
   9   chr9_27600623     ZHar    A    G        0      0        2 
   9   chr9_27600623   Sample    A    G        0      0        2 
   9   chr9_27602942     AAsi    A    G        0      0        2 
   9   chr9_27602942     AKia    A    G      0.5      1        2 
   9   chr9_27602942     AOna    A    G        0      0        2 
   9   chr9_27602942     ASom    A    G        0      0        2 
   9   chr9_27602942     HCab    A    G        0      0        2 
   9   chr9_27602942     HPrz    A    G        0      0        2 
   9   chr9_27602942     ZBoe    A    G        0      0        2 
   9   chr9_27602942     ZGre    A    G        0      0        2 
   9   chr9_27602942     ZHar    A    G        0      0        2 
   9   chr9_27602942   Sample    A    G        0      0        2 
   9   chr9_27607187     AAsi    C    A        0      0        2 
   9   chr9_27607187     AKia    C    A        0      0        2 
   9   chr9_27607187     AOna    C    A        0      0        2 
   9   chr9_27607187     ASom    C    A        0      0        2 
   9   chr9_27607187     HCab    C    A        1      2        2 
   9   chr9_27607187     HPrz    C    A        1      2        2 
   9   chr9_27607187     ZBoe    C    A        0      0        2 
   9   chr9_27607187     ZGre    C    A        0      0        2 
   9   chr9_27607187     ZHar    C    A        0      0        2 
   9   chr9_27607187   Sample    C    A        1      2        2 
   9   chr9_27618477     AAsi    G    C        0      0        2 
   9   chr9_27618477     AKia    G    C        0      0        2 
   9   chr9_27618477     AOna    G    C      0.5      1        2 
   9   chr9_27618477     ASom    G    C        0      0        2 
   9   chr9_27618477     HCab    G    C        0      0        2 
   9   chr9_27618477     HPrz    G    C        0      0        2 
   9   chr9_27618477     ZBoe    G    C        0      0        2 
   9   chr9_27618477     ZGre    G    C        0      0        2 
   9   chr9_27618477     ZHar    G    C        0      0        2 
   9   chr9_27618477   Sample    G    C        0      0        2 
   9   chr9_27631135     AAsi    G    C        0      0        2 
   9   chr9_27631135     AKia    G    C        0      0        2 
   9   chr9_27631135     AOna    G    C        0      0        2 
   9   chr9_27631135     ASom    G    C        0      0        2 
   9   chr9_27631135     HCab    G    C        1      2        2 
   9   chr9_27631135     HPrz    G    C        1      2        2 
   9   chr9_27631135     ZBoe    G    C        0      0        2 
   9   chr9_27631135     ZGre    G    C        0      0        2 
   9   chr9_27631135     ZHar    G    C        0      0        2 
   9   chr9_27631135   Sample    G    C        1      2        2 
   9   chr9_27642614     AAsi    G    T        0      0        2 
   9   chr9_27642614     AKia    G    T        0      0        2 
   9   chr9_27642614     AOna    G    T        0      0        2 
   9   chr9_27642614     ASom    G    T        0      0        2 
   9   chr9_27642614     HCab    G    T      0.5      1        2 
   9   chr9_27642614     HPrz    G    T      0.5      1        2 
   9   chr9_27642614     ZBoe    G    T        0      0        2 
   9   chr9_27642614     ZGre    G    T        0      0        2 
   9   chr9_27642614     ZHar    G    T        0      0        2 
   9   chr9_27642614   Sample    G    T        1      2        2 
   9   chr9_27644846     AAsi    G    A        0      0        2 
   9   chr9_27644846     AKia    G    A        0      0        2 
   9   chr9_27644846     AOna    G    A        0      0        2 
   9   chr9_27644846     ASom    G    A        0      0        2 
   9   chr9_27644846     HCab    G    A      0.5      1        2 
   9   chr9_27644846     HPrz    G    A      0.5      1        2 
   9   chr9_27644846     ZBoe    G    A        0      0        2 
   9   chr9_27644846     ZGre    G    A        0      0        2 
   9   chr9_27644846     ZHar    G    A        0      0        2 
   9   chr9_27644846   Sample    G    A        1      2        2 
   9   chr9_27646155     AAsi    A    T        0      0        2 
   9   chr9_27646155     AKia    A    T        0      0        2 
   9   chr9_27646155     AOna    A    T        0      0        2 
   9   chr9_27646155     ASom    A    T        0      0        2 
   9   chr9_27646155     HCab    A    T        1      2        2 
   9   chr9_27646155     HPrz    A    T        1      2        2 
   9   chr9_27646155     ZBoe    A    T        0      0        2 
   9   chr9_27646155     ZGre    A    T        0      0        2 
   9   chr9_27646155     ZHar    A    T        0      0        2 
   9   chr9_27646155   Sample    A    T        1      2        2 
   9   chr9_27647237     AAsi    G    A        0      0        2 
   9   chr9_27647237     AKia    G    A        0      0        2 
   9   chr9_27647237     AOna    G    A        0      0        2 
   9   chr9_27647237     ASom    G    A        0      0        2 
   9   chr9_27647237     HCab    G    A      0.5      1        2 
   9   chr9_27647237     HPrz    G    A      0.5      1        2 
   9   chr9_27647237     ZBoe    G    A        0      0        2 
   9   chr9_27647237     ZGre    G    A        0      0        2 
   9   chr9_27647237     ZHar    G    A        0      0        2 
   9   chr9_27647237   Sample    G    A        1      2        2 
   9   chr9_27648138     AAsi    T    C        0      0        2 
   9   chr9_27648138     AKia    T    C        0      0        2 
   9   chr9_27648138     AOna    T    C        0      0        2 
   9   chr9_27648138     ASom    T    C        0      0        2 
   9   chr9_27648138     HCab    T    C        0      0        2 
   9   chr9_27648138     HPrz    T    C        0      0        2 
   9   chr9_27648138     ZBoe    T    C        0      0        2 
   9   chr9_27648138     ZGre    T    C        1      2        2 
   9   chr9_27648138     ZHar    T    C        0      0        2 
   9   chr9_27648138   Sample    T    C        0      0        2 
   9   chr9_27660372     AAsi    G    A        0      0        2 
   9   chr9_27660372     AKia    G    A        0      0        2 
   9   chr9_27660372     AOna    G    A        0      0        2 
   9   chr9_27660372     ASom    G    A        0      0        2 
   9   chr9_27660372     HCab    G    A        1      2        2 
   9   chr9_27660372     HPrz    G    A        1      2        2 
   9   chr9_27660372     ZBoe    G    A        0      0        2 
   9   chr9_27660372     ZGre    G    A        0      0        2 
   9   chr9_27660372     ZHar    G    A        0      0        2 
   9   chr9_27660372   Sample    G    A        1      2        2 
   9   chr9_27667549     AAsi    C    A        0      0        2 
   9   chr9_27667549     AKia    C    A        0      0        2 
   9   chr9_27667549     AOna    C    A      0.5      1        2 
   9   chr9_27667549     ASom    C    A        0      0        2 
   9   chr9_27667549     HCab    C    A        0      0        2 
   9   chr9_27667549     HPrz    C    A        0      0        2 
   9   chr9_27667549     ZBoe    C    A        0      0        2 
   9   chr9_27667549     ZGre    C    A        0      0        2 
   9   chr9_27667549     ZHar    C    A        0      0        2 
   9   chr9_27667549   Sample    C    A        0      0        2 
   9   chr9_27672170     AAsi    T    A        0      0        2 
   9   chr9_27672170     AKia    T    A        0      0        2 
   9   chr9_27672170     AOna    T    A      0.5      1        2 
   9   chr9_27672170     ASom    T    A        0      0        2 
   9   chr9_27672170     HCab    T    A        0      0        2 
   9   chr9_27672170     HPrz    T    A        0      0        2 
   9   chr9_27672170     ZBoe    T    A        0      0        2 
   9   chr9_27672170     ZGre    T    A        0      0        2 
   9   chr9_27672170     ZHar    T    A        0      0        2 
   9   chr9_27672170   Sample    T    A        0      0        2 
   9   chr9_27685860     AAsi    C    T        0      0        2 
   9   chr9_27685860     AKia    C    T        0      0        2 
   9   chr9_27685860     AOna    C    T        0      0        2 
   9   chr9_27685860     ASom    C    T        0      0        2 
   9   chr9_27685860     HCab    C    T        1      2        2 
   9   chr9_27685860     HPrz    C    T        1      2        2 
   9   chr9_27685860     ZBoe    C    T        0      0        2 
   9   chr9_27685860     ZGre    C    T        0      0        2 
   9   chr9_27685860     ZHar    C    T        0      0        2 
   9   chr9_27685860   Sample    C    T        1      2        2 
   9   chr9_27687993     AAsi    G    A        0      0        2 
   9   chr9_27687993     AKia    G    A        0      0        2 
   9   chr9_27687993     AOna    G    A        0      0        2 
   9   chr9_27687993     ASom    G    A        0      0        2 
   9   chr9_27687993     HCab    G    A        0      0        2 
   9   chr9_27687993     HPrz    G    A        0      0        2 
   9   chr9_27687993     ZBoe    G    A        0      0        2 
   9   chr9_27687993     ZGre    G    A      0.5      1        2 
   9   chr9_27687993     ZHar    G    A        0      0        2 
   9   chr9_27687993   Sample    G    A        0      0        2 
   9   chr9_27694998     AAsi    G    A        0      0        2 
   9   chr9_27694998     AKia    G    A        0      0        2 
   9   chr9_27694998     AOna    G    A        0      0        2 
   9   chr9_27694998     ASom    G    A        0      0        2 
   9   chr9_27694998     HCab    G    A        0      0        2 
   9   chr9_27694998     HPrz    G    A        0      0        2 
   9   chr9_27694998     ZBoe    G    A        0      0        2 
   9   chr9_27694998     ZGre    G    A        0      0        2 
   9   chr9_27694998     ZHar    G    A        1      2        2 
   9   chr9_27694998   Sample    G    A        0      0        2 
   9   chr9_27699315     AAsi    A    G        0      0        2 
   9   chr9_27699315     AKia    A    G        0      0        2 
   9   chr9_27699315     AOna    A    G        0      0        2 
   9   chr9_27699315     ASom    A    G        0      0        2 
   9   chr9_27699315     HCab    A    G        0      0        2 
   9   chr9_27699315     HPrz    A    G        0      0        2 
   9   chr9_27699315     ZBoe    A    G        0      0        2 
   9   chr9_27699315     ZGre    A    G        1      2        2 
   9   chr9_27699315     ZHar    A    G        0      0        2 
   9   chr9_27699315   Sample    A    G        0      0        2 
   9   chr9_27702667     AAsi    T    A        0      0        2 
   9   chr9_27702667     AKia    T    A        0      0        2 
   9   chr9_27702667     AOna    T    A        1      2        2 
   9   chr9_27702667     ASom    T    A        0      0        2 
   9   chr9_27702667     HCab    T    A        0      0        2 
   9   chr9_27702667     HPrz    T    A        0      0        2 
   9   chr9_27702667     ZBoe    T    A        0      0        2 
   9   chr9_27702667     ZGre    T    A        0      0        2 
   9   chr9_27702667     ZHar    T    A        0      0        2 
   9   chr9_27702667   Sample    T    A        0      0        2 
   9   chr9_27711160     AAsi    T    C        0      0        2 
   9   chr9_27711160     AKia    T    C        0      0        2 
   9   chr9_27711160     AOna    T    C        0      0        2 
   9   chr9_27711160     ASom    T    C        0      0        2 
   9   chr9_27711160     HCab    T    C        0      0        2 
   9   chr9_27711160     HPrz    T    C        0      0        2 
   9   chr9_27711160     ZBoe    T    C      0.5      1        2 
   9   chr9_27711160     ZGre    T    C        0      0        2 
   9   chr9_27711160     ZHar    T    C        0      0        2 
   9   chr9_27711160   Sample    T    C        0      0        2 
   9   chr9_27718020     AAsi    T    C        0      0        2 
   9   chr9_27718020     AKia    T    C        1      2        2 
   9   chr9_27718020     AOna    T    C        0      0        2 
   9   chr9_27718020     ASom    T    C        0      0        2 
   9   chr9_27718020     HCab    T    C        0      0        2 
   9   chr9_27718020     HPrz    T    C        0      0        2 
   9   chr9_27718020     ZBoe    T    C        0      0        2 
   9   chr9_27718020     ZGre    T    C        0      0        2 
   9   chr9_27718020     ZHar    T    C        0      0        2 
   9   chr9_27718020   Sample    T    C        0      0        2 
   9   chr9_27732326     AAsi    C    A        0      0        2 
   9   chr9_27732326     AKia    C    A        0      0        2 
   9   chr9_27732326     AOna    C    A        0      0        2 
   9   chr9_27732326     ASom    C    A        0      0        2 
   9   chr9_27732326     HCab    C    A        0      0        2 
   9   chr9_27732326     HPrz    C    A        0      0        2 
   9   chr9_27732326     ZBoe    C    A        1      2        2 
   9   chr9_27732326     ZGre    C    A        0      0        2 
   9   chr9_27732326     ZHar    C    A        1      2        2 
   9   chr9_27732326   Sample    C    A        0      0        2 
   9   chr9_27747120     AAsi    C    A        0      0        2 
   9   chr9_27747120     AKia    C    A        0      0        2 
   9   chr9_27747120     AOna    C    A        0      0        2 
   9   chr9_27747120     ASom    C    A        0      0        2 
   9   chr9_27747120     HCab    C    A        0      0        2 
   9   chr9_27747120     HPrz    C    A        0      0        2 
   9   chr9_27747120     ZBoe    C    A      0.5      1        2 
   9   chr9_27747120     ZGre    C    A        0      0        2 
   9   chr9_27747120     ZHar    C    A        0      0        2 
   9   chr9_27747120   Sample    C    A        0      0        2 
   9   chr9_27762311     AAsi    C    T        0      0        2 
   9   chr9_27762311     AKia    C    T        0      0        2 
   9   chr9_27762311     AOna    C    T        0      0        2 
   9   chr9_27762311     ASom    C    T        0      0        2 
   9   chr9_27762311     HCab    C    T        1      2        2 
   9   chr9_27762311     HPrz    C    T        1      2        2 
   9   chr9_27762311     ZBoe    C    T        0      0        2 
   9   chr9_27762311     ZGre    C    T        0      0        2 
   9   chr9_27762311     ZHar    C    T        0      0        2 
   9   chr9_27762311   Sample    C    T        1      2        2 
   9   chr9_27769077     AAsi    A    C        0      0        2 
   9   chr9_27769077     AKia    A    C        0      0        2 
   9   chr9_27769077     AOna    A    C      0.5      1        2 
   9   chr9_27769077     ASom    A    C        0      0        2 
   9   chr9_27769077     HCab    A    C        0      0        2 
   9   chr9_27769077     HPrz    A    C        0      0        2 
   9   chr9_27769077     ZBoe    A    C        0      0        2 
   9   chr9_27769077     ZGre    A    C        0      0        2 
   9   chr9_27769077     ZHar    A    C        0      0        2 
   9   chr9_27769077   Sample    A    C        0      0        2 
   9   chr9_27774211     AAsi    C    A        0      0        2 
   9   chr9_27774211     AKia    C    A        0      0        2 
   9   chr9_27774211     AOna    C    A        0      0        2 
   9   chr9_27774211     ASom    C    A        0      0        2 
   9   chr9_27774211     HCab    C    A        1      2        2 
   9   chr9_27774211     HPrz    C    A        1      2        2 
   9   chr9_27774211     ZBoe    C    A        0      0        2 
   9   chr9_27774211     ZGre    C    A        0      0        2 
   9   chr9_27774211     ZHar    C    A        0      0        2 
   9   chr9_27774211   Sample    C    A        1      2        2 
   9   chr9_27778719     AAsi    T    C        0      0        2 
   9   chr9_27778719     AKia    T    C        0      0        2 
   9   chr9_27778719     AOna    T    C        0      0        2 
   9   chr9_27778719     ASom    T    C        0      0        2 
   9   chr9_27778719     HCab    T    C        1      2        2 
   9   chr9_27778719     HPrz    T    C        1      2        2 
   9   chr9_27778719     ZBoe    T    C        0      0        2 
   9   chr9_27778719     ZGre    T    C        0      0        2 
   9   chr9_27778719     ZHar    T    C        0      0        2 
   9   chr9_27778719   Sample    T    C        1      2        2 
   9   chr9_27782434     AAsi    A    T        0      0        2 
   9   chr9_27782434     AKia    A    T        0      0        2 
   9   chr9_27782434     AOna    A    T        0      0        2 
   9   chr9_27782434     ASom    A    T        0      0        2 
   9   chr9_27782434     HCab    A    T        1      2        2 
   9   chr9_27782434     HPrz    A    T        1      2        2 
   9   chr9_27782434     ZBoe    A    T        0      0        2 
   9   chr9_27782434     ZGre    A    T        0      0        2 
   9   chr9_27782434     ZHar    A    T        0      0        2 
   9   chr9_27782434   Sample    A    T        1      2        2 
   9   chr9_27784785     AAsi    C    A        0      0        2 
   9   chr9_27784785     AKia    C    A        0      0        2 
   9   chr9_27784785     AOna    C    A        0      0        2 
   9   chr9_27784785     ASom    C    A        0      0        2 
   9   chr9_27784785     HCab    C    A        1      2        2 
   9   chr9_27784785     HPrz    C    A        1      2        2 
   9   chr9_27784785     ZBoe    C    A        0      0        2 
   9   chr9_27784785     ZGre    C    A        0      0        2 
   9   chr9_27784785     ZHar    C    A        0      0        2 
   9   chr9_27784785   Sample    C    A        1      2        2 
   9   chr9_27807635     AAsi    C    T        0      0        2 
   9   chr9_27807635     AKia    C    T        0      0        2 
   9   chr9_27807635     AOna    C    T        0      0        2 
   9   chr9_27807635     ASom    C    T        0      0        2 
   9   chr9_27807635     HCab    C    T        0      0        2 
   9   chr9_27807635     HPrz    C    T        0      0        2 
   9   chr9_27807635     ZBoe    C    T        0      0        2 
   9   chr9_27807635     ZGre    C    T      0.5      1        2 
   9   chr9_27807635     ZHar    C    T        0      0        2 
   9   chr9_27807635   Sample    C    T        0      0        2 
   9   chr9_27809424     AAsi    C    A        0      0        2 
   9   chr9_27809424     AKia    C    A        0      0        2 
   9   chr9_27809424     AOna    C    A        0      0        2 
   9   chr9_27809424     ASom    C    A        0      0        2 
   9   chr9_27809424     HCab    C    A        1      2        2 
   9   chr9_27809424     HPrz    C    A        1      2        2 
   9   chr9_27809424     ZBoe    C    A        0      0        2 
   9   chr9_27809424     ZGre    C    A        0      0        2 
   9   chr9_27809424     ZHar    C    A        0      0        2 
   9   chr9_27809424   Sample    C    A        1      2        2 
   9   chr9_27821600     AAsi    A    C        0      0        2 
   9   chr9_27821600     AKia    A    C        0      0        2 
   9   chr9_27821600     AOna    A    C        0      0        2 
   9   chr9_27821600     ASom    A    C        0      0        2 
   9   chr9_27821600     HCab    A    C        1      2        2 
   9   chr9_27821600     HPrz    A    C        1      2        2 
   9   chr9_27821600     ZBoe    A    C        0      0        2 
   9   chr9_27821600     ZGre    A    C        0      0        2 
   9   chr9_27821600     ZHar    A    C        0      0        2 
   9   chr9_27821600   Sample    A    C        1      2        2 
   9   chr9_27832462     AAsi    C    T        0      0        2 
   9   chr9_27832462     AKia    C    T        0      0        2 
   9   chr9_27832462     AOna    C    T        0      0        2 
   9   chr9_27832462     ASom    C    T      0.5      1        2 
   9   chr9_27832462     HCab    C    T        0      0        2 
   9   chr9_27832462     HPrz    C    T        0      0        2 
   9   chr9_27832462     ZBoe    C    T        0      0        2 
   9   chr9_27832462     ZGre    C    T        0      0        2 
   9   chr9_27832462     ZHar    C    T        0      0        2 
   9   chr9_27832462   Sample    C    T        0      0        2 
   9   chr9_27838630     AAsi    C    T        0      0        2 
   9   chr9_27838630     AKia    C    T        0      0        2 
   9   chr9_27838630     AOna    C    T        0      0        2 
   9   chr9_27838630     ASom    C    T        0      0        2 
   9   chr9_27838630     HCab    C    T        0      0        2 
   9   chr9_27838630     HPrz    C    T        0      0        2 
   9   chr9_27838630     ZBoe    C    T        0      0        2 
   9   chr9_27838630     ZGre    C    T      0.5      1        2 
   9   chr9_27838630     ZHar    C    T        0      0        2 
   9   chr9_27838630   Sample    C    T        0      0        2 
   9   chr9_27841027     AAsi    A    G        0      0        2 
   9   chr9_27841027     AKia    A    G        0      0        2 
   9   chr9_27841027     AOna    A    G      0.5      1        2 
   9   chr9_27841027     ASom    A    G        0      0        2 
   9   chr9_27841027     HCab    A    G        0      0        2 
   9   chr9_27841027     HPrz    A    G        0      0        2 
   9   chr9_27841027     ZBoe    A    G        0      0        2 
   9   chr9_27841027     ZGre    A    G        0      0        2 
   9   chr9_27841027     ZHar    A    G        0      0        2 
   9   chr9_27841027   Sample    A    G        0      0        2 
   9   chr9_27846144     AAsi    G    A        0      0        2 
   9   chr9_27846144     AKia    G    A        0      0        2 
   9   chr9_27846144     AOna    G    A        0      0        2 
   9   chr9_27846144     ASom    G    A        0      0        2 
   9   chr9_27846144     HCab    G    A        1      2        2 
   9   chr9_27846144     HPrz    G    A        1      2        2 
   9   chr9_27846144     ZBoe    G    A        0      0        2 
   9   chr9_27846144     ZGre    G    A        0      0        2 
   9   chr9_27846144     ZHar    G    A        0      0        2 
   9   chr9_27846144   Sample    G    A        1      2        2 
   9   chr9_27847090     AAsi    T    C        0      0        2 
   9   chr9_27847090     AKia    T    C        0      0        2 
   9   chr9_27847090     AOna    T    C        0      0        2 
   9   chr9_27847090     ASom    T    C        0      0        2 
   9   chr9_27847090     HCab    T    C        0      0        2 
   9   chr9_27847090     HPrz    T    C        0      0        2 
   9   chr9_27847090     ZBoe    T    C      0.5      1        2 
   9   chr9_27847090     ZGre    T    C        0      0        2 
   9   chr9_27847090     ZHar    T    C        0      0        2 
   9   chr9_27847090   Sample    T    C        0      0        2 
   9   chr9_27848240     AAsi    T    C        1      2        2 
   9   chr9_27848240     AKia    T    C      0.5      1        2 
   9   chr9_27848240     AOna    T    C      0.5      1        2 
   9   chr9_27848240     ASom    T    C        1      2        2 
   9   chr9_27848240     HCab    T    C        0      0        2 
   9   chr9_27848240     HPrz    T    C        0      0        2 
   9   chr9_27848240     ZBoe    T    C        0      0        2 
   9   chr9_27848240     ZGre    T    C        0      0        2 
   9   chr9_27848240     ZHar    T    C        0      0        2 
   9   chr9_27848240   Sample    T    C        1      2        2 
   9   chr9_27857517     AAsi    C    G        0      0        2 
   9   chr9_27857517     AKia    C    G        0      0        2 
   9   chr9_27857517     AOna    C    G        0      0        2 
   9   chr9_27857517     ASom    C    G        0      0        2 
   9   chr9_27857517     HCab    C    G        0      0        2 
   9   chr9_27857517     HPrz    C    G        0      0        2 
   9   chr9_27857517     ZBoe    C    G        0      0        2 
   9   chr9_27857517     ZGre    C    G        0      0        2 
   9   chr9_27857517     ZHar    C    G      0.5      1        2 
   9   chr9_27857517   Sample    C    G        0      0        2 
   9   chr9_27860330     AAsi    T    C        0      0        2 
   9   chr9_27860330     AKia    T    C        0      0        2 
   9   chr9_27860330     AOna    T    C        0      0        2 
   9   chr9_27860330     ASom    T    C        0      0        2 
   9   chr9_27860330     HCab    T    C        1      2        2 
   9   chr9_27860330     HPrz    T    C        1      2        2 
   9   chr9_27860330     ZBoe    T    C        0      0        2 
   9   chr9_27860330     ZGre    T    C        0      0        2 
   9   chr9_27860330     ZHar    T    C        0      0        2 
   9   chr9_27860330   Sample    T    C        1      2        2 
   9   chr9_27865959     AAsi    A    C        0      0        2 
   9   chr9_27865959     AKia    A    C        0      0        2 
   9   chr9_27865959     AOna    A    C        0      0        2 
   9   chr9_27865959     ASom    A    C        0      0        2 
   9   chr9_27865959     HCab    A    C        0      0        2 
   9   chr9_27865959     HPrz    A    C        0      0        2 
   9   chr9_27865959     ZBoe    A    C        0      0        2 
   9   chr9_27865959     ZGre    A    C      0.5      1        2 
   9   chr9_27865959     ZHar    A    C        0      0        2 
   9   chr9_27865959   Sample    A    C        0      0        2 
   9   chr9_27867762     AAsi    T    C        0      0        2 
   9   chr9_27867762     AKia    T    C        0      0        2 
   9   chr9_27867762     AOna    T    C        0      0        2 
   9   chr9_27867762     ASom    T    C      0.5      1        2 
   9   chr9_27867762     HCab    T    C        0      0        2 
   9   chr9_27867762     HPrz    T    C        0      0        2 
   9   chr9_27867762     ZBoe    T    C        0      0        2 
   9   chr9_27867762     ZGre    T    C        0      0        2 
   9   chr9_27867762     ZHar    T    C        0      0        2 
   9   chr9_27867762   Sample    T    C        0      0        2 
   9   chr9_27867882     AAsi    C    A        0      0        2 
   9   chr9_27867882     AKia    C    A        0      0        2 
   9   chr9_27867882     AOna    C    A      0.5      1        2 
   9   chr9_27867882     ASom    C    A        0      0        2 
   9   chr9_27867882     HCab    C    A        0      0        2 
   9   chr9_27867882     HPrz    C    A        0      0        2 
   9   chr9_27867882     ZBoe    C    A        0      0        2 
   9   chr9_27867882     ZGre    C    A        0      0        2 
   9   chr9_27867882     ZHar    C    A        0      0        2 
   9   chr9_27867882   Sample    C    A        0      0        2 
   9   chr9_27868492     AAsi    C    T        0      0        2 
   9   chr9_27868492     AKia    C    T        0      0        2 
   9   chr9_27868492     AOna    C    T        0      0        2 
   9   chr9_27868492     ASom    C    T        0      0        2 
   9   chr9_27868492     HCab    C    T        0      0        2 
   9   chr9_27868492     HPrz    C    T        0      0        2 
   9   chr9_27868492     ZBoe    C    T        0      0        2 
   9   chr9_27868492     ZGre    C    T        1      2        2 
   9   chr9_27868492     ZHar    C    T        0      0        2 
   9   chr9_27868492   Sample    C    T        0      0        2 
   9   chr9_27868693     AAsi    T    G        1      2        2 
   9   chr9_27868693     AKia    T    G        1      2        2 
   9   chr9_27868693     AOna    T    G        0      0        2 
   9   chr9_27868693     ASom    T    G        1      2        2 
   9   chr9_27868693     HCab    T    G        0      0        2 
   9   chr9_27868693     HPrz    T    G        0      0        2 
   9   chr9_27868693     ZBoe    T    G        0      0        2 
   9   chr9_27868693     ZGre    T    G        0      0        2 
   9   chr9_27868693     ZHar    T    G        0      0        2 
   9   chr9_27868693   Sample    T    G        0      0        2 
   9   chr9_27870784     AAsi    C    T        1      2        2 
   9   chr9_27870784     AKia    C    T        1      2        2 
   9   chr9_27870784     AOna    C    T      0.5      1        2 
   9   chr9_27870784     ASom    C    T        1      2        2 
   9   chr9_27870784     HCab    C    T        0      0        2 
   9   chr9_27870784     HPrz    C    T        0      0        2 
   9   chr9_27870784     ZBoe    C    T        0      0        2 
   9   chr9_27870784     ZGre    C    T        0      0        2 
   9   chr9_27870784     ZHar    C    T        0      0        2 
   9   chr9_27870784   Sample    C    T        0      0        2 
   9   chr9_27872870     AAsi    A    G        0      0        2 
   9   chr9_27872870     AKia    A    G      0.5      1        2 
   9   chr9_27872870     AOna    A    G        0      0        2 
   9   chr9_27872870     ASom    A    G        0      0        2 
   9   chr9_27872870     HCab    A    G        0      0        2 
   9   chr9_27872870     HPrz    A    G        0      0        2 
   9   chr9_27872870     ZBoe    A    G        0      0        2 
   9   chr9_27872870     ZGre    A    G        0      0        2 
   9   chr9_27872870     ZHar    A    G        0      0        2 
   9   chr9_27872870   Sample    A    G        0      0        2 
   9   chr9_27873974     AAsi    G    A        0      0        2 
   9   chr9_27873974     AKia    G    A        0      0        2 
   9   chr9_27873974     AOna    G    A        0      0        2 
   9   chr9_27873974     ASom    G    A        0      0        2 
   9   chr9_27873974     HCab    G    A        1      2        2 
   9   chr9_27873974     HPrz    G    A        1      2        2 
   9   chr9_27873974     ZBoe    G    A        0      0        2 
   9   chr9_27873974     ZGre    G    A        0      0        2 
   9   chr9_27873974     ZHar    G    A        0      0        2 
   9   chr9_27873974   Sample    G    A        1      2        2 
   9   chr9_27877722     AAsi    T    C        0      0        2 
   9   chr9_27877722     AKia    T    C        0      0        2 
   9   chr9_27877722     AOna    T    C      0.5      1        2 
   9   chr9_27877722     ASom    T    C        0      0        2 
   9   chr9_27877722     HCab    T    C        0      0        2 
   9   chr9_27877722     HPrz    T    C        0      0        2 
   9   chr9_27877722     ZBoe    T    C        0      0        2 
   9   chr9_27877722     ZGre    T    C        0      0        2 
   9   chr9_27877722     ZHar    T    C        0      0        2 
   9   chr9_27877722   Sample    T    C        0      0        2 
   9   chr9_27879329     AAsi    A    T        1      2        2 
   9   chr9_27879329     AKia    A    T        1      2        2 
   9   chr9_27879329     AOna    A    T        1      2        2 
   9   chr9_27879329     ASom    A    T        1      2        2 
   9   chr9_27879329     HCab    A    T        0      0        2 
   9   chr9_27879329     HPrz    A    T        0      0        2 
   9   chr9_27879329     ZBoe    A    T        0      0        2 
   9   chr9_27879329     ZGre    A    T        0      0        2 
   9   chr9_27879329     ZHar    A    T        0      0        2 
   9   chr9_27879329   Sample    A    T        0      0        2 
   9   chr9_27882114     AAsi    G    A        1      2        2 
   9   chr9_27882114     AKia    G    A        1      2        2 
   9   chr9_27882114     AOna    G    A        1      2        2 
   9   chr9_27882114     ASom    G    A        1      2        2 
   9   chr9_27882114     HCab    G    A        0      0        2 
   9   chr9_27882114     HPrz    G    A        0      0        2 
   9   chr9_27882114     ZBoe    G    A        0      0        2 
   9   chr9_27882114     ZGre    G    A        0      0        2 
   9   chr9_27882114     ZHar    G    A        0      0        2 
   9   chr9_27882114   Sample    G    A        0      0        2 
   9   chr9_27887839     AAsi    C    T        0      0        2 
   9   chr9_27887839     AKia    C    T        0      0        2 
   9   chr9_27887839     AOna    C    T        0      0        2 
   9   chr9_27887839     ASom    C    T        0      0        2 
   9   chr9_27887839     HCab    C    T        1      2        2 
   9   chr9_27887839     HPrz    C    T        1      2        2 
   9   chr9_27887839     ZBoe    C    T        0      0        2 
   9   chr9_27887839     ZGre    C    T        0      0        2 
   9   chr9_27887839     ZHar    C    T        0      0        2 
   9   chr9_27887839   Sample    C    T        1      2        2 
   9   chr9_27887897     AAsi    C    T        0      0        2 
   9   chr9_27887897     AKia    C    T        0      0        2 
   9   chr9_27887897     AOna    C    T        0      0        2 
   9   chr9_27887897     ASom    C    T        0      0        2 
   9   chr9_27887897     HCab    C    T        0      0        2 
   9   chr9_27887897     HPrz    C    T        0      0        2 
   9   chr9_27887897     ZBoe    C    T      0.5      1        2 
   9   chr9_27887897     ZGre    C    T        0      0        2 
   9   chr9_27887897     ZHar    C    T        0      0        2 
   9   chr9_27887897   Sample    C    T        0      0        2 
   9   chr9_27903785     AAsi    C    T        1      2        2 
   9   chr9_27903785     AKia    C    T        1      2        2 
   9   chr9_27903785     AOna    C    T        0      0        2 
   9   chr9_27903785     ASom    C    T        1      2        2 
   9   chr9_27903785     HCab    C    T        0      0        2 
   9   chr9_27903785     HPrz    C    T        0      0        2 
   9   chr9_27903785     ZBoe    C    T        0      0        2 
   9   chr9_27903785     ZGre    C    T        0      0        2 
   9   chr9_27903785     ZHar    C    T        0      0        2 
   9   chr9_27903785   Sample    C    T        0      0        2 
   9   chr9_27908747     AAsi    G    A        0      0        2 
   9   chr9_27908747     AKia    G    A        0      0        2 
   9   chr9_27908747     AOna    G    A        0      0        2 
   9   chr9_27908747     ASom    G    A        0      0        2 
   9   chr9_27908747     HCab    G    A        0      0        2 
   9   chr9_27908747     HPrz    G    A        0      0        2 
   9   chr9_27908747     ZBoe    G    A      0.5      1        2 
   9   chr9_27908747     ZGre    G    A        0      0        2 
   9   chr9_27908747     ZHar    G    A        0      0        2 
   9   chr9_27908747   Sample    G    A        0      0        2 
   9   chr9_27915958     AAsi    G    A        0      0        2 
   9   chr9_27915958     AKia    G    A        0      0        2 
   9   chr9_27915958     AOna    G    A        0      0        2 
   9   chr9_27915958     ASom    G    A      0.5      1        2 
   9   chr9_27915958     HCab    G    A        0      0        2 
   9   chr9_27915958     HPrz    G    A      0.5      1        2 
   9   chr9_27915958     ZBoe    G    A        0      0        2 
   9   chr9_27915958     ZGre    G    A        0      0        2 
   9   chr9_27915958     ZHar    G    A        0      0        2 
   9   chr9_27915958   Sample    G    A        0      0        2 
   9   chr9_27919009     AAsi    T    A        0      0        2 
   9   chr9_27919009     AKia    T    A        0      0        2 
   9   chr9_27919009     AOna    T    A        0      0        2 
   9   chr9_27919009     ASom    T    A        0      0        2 
   9   chr9_27919009     HCab    T    A        1      2        2 
   9   chr9_27919009     HPrz    T    A        1      2        2 
   9   chr9_27919009     ZBoe    T    A        0      0        2 
   9   chr9_27919009     ZGre    T    A        0      0        2 
   9   chr9_27919009     ZHar    T    A        0      0        2 
   9   chr9_27919009   Sample    T    A        1      2        2 
   9   chr9_27919151     AAsi    A    T      0.5      1        2 
   9   chr9_27919151     AKia    A    T        0      0        2 
   9   chr9_27919151     AOna    A    T        0      0        2 
   9   chr9_27919151     ASom    A    T        0      0        2 
   9   chr9_27919151     HCab    A    T        0      0        2 
   9   chr9_27919151     HPrz    A    T        0      0        2 
   9   chr9_27919151     ZBoe    A    T        0      0        2 
   9   chr9_27919151     ZGre    A    T        0      0        2 
   9   chr9_27919151     ZHar    A    T        0      0        2 
   9   chr9_27919151   Sample    A    T        0      0        2 
   9   chr9_27920155     AAsi    C    T        0      0        2 
   9   chr9_27920155     AKia    C    T        0      0        2 
   9   chr9_27920155     AOna    C    T        0      0        2 
   9   chr9_27920155     ASom    C    T        0      0        2 
   9   chr9_27920155     HCab    C    T        1      2        2 
   9   chr9_27920155     HPrz    C    T        1      2        2 
   9   chr9_27920155     ZBoe    C    T        0      0        2 
   9   chr9_27920155     ZGre    C    T        0      0        2 
   9   chr9_27920155     ZHar    C    T        0      0        2 
   9   chr9_27920155   Sample    C    T        1      2        2 
   9   chr9_27921904     AAsi    T    C        0      0        2 
   9   chr9_27921904     AKia    T    C        0      0        2 
   9   chr9_27921904     AOna    T    C        0      0        2 
   9   chr9_27921904     ASom    T    C        0      0        2 
   9   chr9_27921904     HCab    T    C        1      2        2 
   9   chr9_27921904     HPrz    T    C        1      2        2 
   9   chr9_27921904     ZBoe    T    C        0      0        2 
   9   chr9_27921904     ZGre    T    C        0      0        2 
   9   chr9_27921904     ZHar    T    C        0      0        2 
   9   chr9_27921904   Sample    T    C        1      2        2 
   9   chr9_27935243     AAsi    A    G        0      0        2 
   9   chr9_27935243     AKia    A    G        0      0        2 
   9   chr9_27935243     AOna    A    G        0      0        2 
   9   chr9_27935243     ASom    A    G        0      0        2 
   9   chr9_27935243     HCab    A    G        0      0        2 
   9   chr9_27935243     HPrz    A    G        0      0        2 
   9   chr9_27935243     ZBoe    A    G        0      0        2 
   9   chr9_27935243     ZGre    A    G      0.5      1        2 
   9   chr9_27935243     ZHar    A    G        0      0        2 
   9   chr9_27935243   Sample    A    G        0      0        2 
   9   chr9_27940577     AAsi    G    A        0      0        2 
   9   chr9_27940577     AKia    G    A        0      0        2 
   9   chr9_27940577     AOna    G    A        0      0        2 
   9   chr9_27940577     ASom    G    A        0      0        2 
   9   chr9_27940577     HCab    G    A        1      2        2 
   9   chr9_27940577     HPrz    G    A        1      2        2 
   9   chr9_27940577     ZBoe    G    A        0      0        2 
   9   chr9_27940577     ZGre    G    A        0      0        2 
   9   chr9_27940577     ZHar    G    A        0      0        2 
   9   chr9_27940577   Sample    G    A        1      2        2 
   9   chr9_27944998     AAsi    C    T        0      0        2 
   9   chr9_27944998     AKia    C    T        0      0        2 
   9   chr9_27944998     AOna    C    T        0      0        2 
   9   chr9_27944998     ASom    C    T        0      0        2 
   9   chr9_27944998     HCab    C    T        1      2        2 
   9   chr9_27944998     HPrz    C    T      0.5      1        2 
   9   chr9_27944998     ZBoe    C    T        0      0        2 
   9   chr9_27944998     ZGre    C    T        0      0        2 
   9   chr9_27944998     ZHar    C    T        0      0        2 
   9   chr9_27944998   Sample    C    T        1      2        2 
   9   chr9_27946578     AAsi    C    T        0      0        2 
   9   chr9_27946578     AKia    C    T        0      0        2 
   9   chr9_27946578     AOna    C    T        0      0        2 
   9   chr9_27946578     ASom    C    T        0      0        2 
   9   chr9_27946578     HCab    C    T        1      2        2 
   9   chr9_27946578     HPrz    C    T        1      2        2 
   9   chr9_27946578     ZBoe    C    T        0      0        2 
   9   chr9_27946578     ZGre    C    T        0      0        2 
   9   chr9_27946578     ZHar    C    T        0      0        2 
   9   chr9_27946578   Sample    C    T        1      2        2 
   9   chr9_27977464     AAsi    A    G        0      0        2 
   9   chr9_27977464     AKia    A    G        0      0        2 
   9   chr9_27977464     AOna    A    G        0      0        2 
   9   chr9_27977464     ASom    A    G        0      0        2 
   9   chr9_27977464     HCab    A    G        1      2        2 
   9   chr9_27977464     HPrz    A    G        1      2        2 
   9   chr9_27977464     ZBoe    A    G        0      0        2 
   9   chr9_27977464     ZGre    A    G        0      0        2 
   9   chr9_27977464     ZHar    A    G        0      0        2 
   9   chr9_27977464   Sample    A    G        1      2        2 
   9   chr9_27980849     AAsi    G    A        0      0        2 
   9   chr9_27980849     AKia    G    A        0      0        2 
   9   chr9_27980849     AOna    G    A        0      0        2 
   9   chr9_27980849     ASom    G    A        0      0        2 
   9   chr9_27980849     HCab    G    A        1      2        2 
   9   chr9_27980849     HPrz    G    A        1      2        2 
   9   chr9_27980849     ZBoe    G    A        0      0        2 
   9   chr9_27980849     ZGre    G    A        0      0        2 
   9   chr9_27980849     ZHar    G    A        0      0        2 
   9   chr9_27980849   Sample    G    A        1      2        2 
   9   chr9_27986558     AAsi    C    G        0      0        2 
   9   chr9_27986558     AKia    C    G      0.5      1        2 
   9   chr9_27986558     AOna    C    G      0.5      1        2 
   9   chr9_27986558     ASom    C    G        0      0        2 
   9   chr9_27986558     HCab    C    G        0      0        2 
   9   chr9_27986558     HPrz    C    G        0      0        2 
   9   chr9_27986558     ZBoe    C    G        0      0        2 
   9   chr9_27986558     ZGre    C    G        0      0        2 
   9   chr9_27986558     ZHar    C    G        0      0        2 
   9   chr9_27986558   Sample    C    G        0      0        2 
   9   chr9_27989756     AAsi    G    A        0      0        2 
   9   chr9_27989756     AKia    G    A        0      0        2 
   9   chr9_27989756     AOna    G    A        0      0        2 
   9   chr9_27989756     ASom    G    A        0      0        2 
   9   chr9_27989756     HCab    G    A        0      0        2 
   9   chr9_27989756     HPrz    G    A        0      0        2 
   9   chr9_27989756     ZBoe    G    A        1      2        2 
   9   chr9_27989756     ZGre    G    A        1      2        2 
   9   chr9_27989756     ZHar    G    A        1      2        2 
   9   chr9_27989756   Sample    G    A        0      0        2 
   9   chr9_27991689     AAsi    T    C        0      0        2 
   9   chr9_27991689     AKia    T    C        0      0        2 
   9   chr9_27991689     AOna    T    C        0      0        2 
   9   chr9_27991689     ASom    T    C        0      0        2 
   9   chr9_27991689     HCab    T    C        0      0        2 
   9   chr9_27991689     HPrz    T    C        0      0        2 
   9   chr9_27991689     ZBoe    T    C        0      0        2 
   9   chr9_27991689     ZGre    T    C      0.5      1        2 
   9   chr9_27991689     ZHar    T    C        0      0        2 
   9   chr9_27991689   Sample    T    C        0      0        2 
   9   chr9_28001803     AAsi    A    G        0      0        2 
   9   chr9_28001803     AKia    A    G      0.5      1        2 
   9   chr9_28001803     AOna    A    G        0      0        2 
   9   chr9_28001803     ASom    A    G        0      0        2 
   9   chr9_28001803     HCab    A    G        0      0        2 
   9   chr9_28001803     HPrz    A    G        0      0        2 
   9   chr9_28001803     ZBoe    A    G        0      0        2 
   9   chr9_28001803     ZGre    A    G        0      0        2 
   9   chr9_28001803     ZHar    A    G        0      0        2 
   9   chr9_28001803   Sample    A    G        0      0        2 
   9   chr9_28003383     AAsi    C    A        0      0        2 
   9   chr9_28003383     AKia    C    A        0      0        2 
   9   chr9_28003383     AOna    C    A        0      0        2 
   9   chr9_28003383     ASom    C    A        1      2        2 
   9   chr9_28003383     HCab    C    A        0      0        2 
   9   chr9_28003383     HPrz    C    A        0      0        2 
   9   chr9_28003383     ZBoe    C    A        0      0        2 
   9   chr9_28003383     ZGre    C    A        0      0        2 
   9   chr9_28003383     ZHar    C    A        0      0        2 
   9   chr9_28003383   Sample    C    A        0      0        2 
   9   chr9_28017711     AAsi    C    T        0      0        2 
   9   chr9_28017711     AKia    C    T        0      0        2 
   9   chr9_28017711     AOna    C    T        0      0        2 
   9   chr9_28017711     ASom    C    T        0      0        2 
   9   chr9_28017711     HCab    C    T        1      2        2 
   9   chr9_28017711     HPrz    C    T        1      2        2 
   9   chr9_28017711     ZBoe    C    T        0      0        2 
   9   chr9_28017711     ZGre    C    T        0      0        2 
   9   chr9_28017711     ZHar    C    T        0      0        2 
   9   chr9_28017711   Sample    C    T        1      2        2 
   9   chr9_28028377     AAsi    T    C        1      2        2 
   9   chr9_28028377     AKia    T    C        0      0        2 
   9   chr9_28028377     AOna    T    C        0      0        2 
   9   chr9_28028377     ASom    T    C        1      2        2 
   9   chr9_28028377     HCab    T    C        0      0        2 
   9   chr9_28028377     HPrz    T    C        0      0        2 
   9   chr9_28028377     ZBoe    T    C      0.5      1        2 
   9   chr9_28028377     ZGre    T    C        0      0        2 
   9   chr9_28028377     ZHar    T    C        0      0        2 
   9   chr9_28028377   Sample    T    C        1      2        2 
   9   chr9_28036883     AAsi    A    G      0.5      1        2 
   9   chr9_28036883     AKia    A    G        0      0        2 
   9   chr9_28036883     AOna    A    G        0      0        2 
   9   chr9_28036883     ASom    A    G        0      0        2 
   9   chr9_28036883     HCab    A    G        0      0        2 
   9   chr9_28036883     HPrz    A    G        0      0        2 
   9   chr9_28036883     ZBoe    A    G        0      0        2 
   9   chr9_28036883     ZGre    A    G        0      0        2 
   9   chr9_28036883     ZHar    A    G        0      0        2 
   9   chr9_28036883   Sample    A    G        0      0        2 
   9   chr9_28038327     AAsi    T    C      0.5      1        2 
   9   chr9_28038327     AKia    T    C        0      0        2 
   9   chr9_28038327     AOna    T    C        0      0        2 
   9   chr9_28038327     ASom    T    C        0      0        2 
   9   chr9_28038327     HCab    T    C        0      0        2 
   9   chr9_28038327     HPrz    T    C        0      0        2 
   9   chr9_28038327     ZBoe    T    C        0      0        2 
   9   chr9_28038327     ZGre    T    C        0      0        2 
   9   chr9_28038327     ZHar    T    C        0      0        2 
   9   chr9_28038327   Sample    T    C        0      0        2 
   9   chr9_28041938     AAsi    T    A        0      0        2 
   9   chr9_28041938     AKia    T    A        0      0        2 
   9   chr9_28041938     AOna    T    A        0      0        2 
   9   chr9_28041938     ASom    T    A        0      0        2 
   9   chr9_28041938     HCab    T    A      0.5      1        2 
   9   chr9_28041938     HPrz    T    A        1      2        2 
   9   chr9_28041938     ZBoe    T    A        0      0        2 
   9   chr9_28041938     ZGre    T    A        0      0        2 
   9   chr9_28041938     ZHar    T    A        0      0        2 
   9   chr9_28041938   Sample    T    A        1      2        2 
   9   chr9_28048031     AAsi    T    C        0      0        2 
   9   chr9_28048031     AKia    T    C        0      0        2 
   9   chr9_28048031     AOna    T    C        0      0        2 
   9   chr9_28048031     ASom    T    C        0      0        2 
   9   chr9_28048031     HCab    T    C      0.5      1        2 
   9   chr9_28048031     HPrz    T    C        0      0        2 
   9   chr9_28048031     ZBoe    T    C        0      0        2 
   9   chr9_28048031     ZGre    T    C        0      0        2 
   9   chr9_28048031     ZHar    T    C        1      2        2 
   9   chr9_28048031   Sample    T    C        1      2        2 
   9   chr9_28057722     AAsi    C    T        0      0        2 
   9   chr9_28057722     AKia    C    T        0      0        2 
   9   chr9_28057722     AOna    C    T        0      0        2 
   9   chr9_28057722     ASom    C    T        0      0        2 
   9   chr9_28057722     HCab    C    T        0      0        2 
   9   chr9_28057722     HPrz    C    T      0.5      1        2 
   9   chr9_28057722     ZBoe    C    T        0      0        2 
   9   chr9_28057722     ZGre    C    T        0      0        2 
   9   chr9_28057722     ZHar    C    T        0      0        2 
   9   chr9_28057722   Sample    C    T        0      0        2 
   9   chr9_28067640     AAsi    A    T        0      0        2 
   9   chr9_28067640     AKia    A    T        0      0        2 
   9   chr9_28067640     AOna    A    T        0      0        2 
   9   chr9_28067640     ASom    A    T        0      0        2 
   9   chr9_28067640     HCab    A    T        1      2        2 
   9   chr9_28067640     HPrz    A    T        1      2        2 
   9   chr9_28067640     ZBoe    A    T        0      0        2 
   9   chr9_28067640     ZGre    A    T        0      0        2 
   9   chr9_28067640     ZHar    A    T        0      0        2 
   9   chr9_28067640   Sample    A    T        1      2        2 
   9   chr9_28068714     AAsi    G    A        0      0        2 
   9   chr9_28068714     AKia    G    A        0      0        2 
   9   chr9_28068714     AOna    G    A        0      0        2 
   9   chr9_28068714     ASom    G    A        0      0        2 
   9   chr9_28068714     HCab    G    A        1      2        2 
   9   chr9_28068714     HPrz    G    A        1      2        2 
   9   chr9_28068714     ZBoe    G    A        0      0        2 
   9   chr9_28068714     ZGre    G    A        0      0        2 
   9   chr9_28068714     ZHar    G    A        0      0        2 
   9   chr9_28068714   Sample    G    A        1      2        2 
   9   chr9_28071602     AAsi    A    G        0      0        2 
   9   chr9_28071602     AKia    A    G        0      0        2 
   9   chr9_28071602     AOna    A    G        0      0        2 
   9   chr9_28071602     ASom    A    G        0      0        2 
   9   chr9_28071602     HCab    A    G        0      0        2 
   9   chr9_28071602     HPrz    A    G        0      0        2 
   9   chr9_28071602     ZBoe    A    G      0.5      1        2 
   9   chr9_28071602     ZGre    A    G        0      0        2 
   9   chr9_28071602     ZHar    A    G        0      0        2 
   9   chr9_28071602   Sample    A    G        0      0        2 
   9   chr9_28073760     AAsi    G    C        0      0        2 
   9   chr9_28073760     AKia    G    C        0      0        2 
   9   chr9_28073760     AOna    G    C        0      0        2 
   9   chr9_28073760     ASom    G    C        0      0        2 
   9   chr9_28073760     HCab    G    C        0      0        2 
   9   chr9_28073760     HPrz    G    C        0      0        2 
   9   chr9_28073760     ZBoe    G    C        0      0        2 
   9   chr9_28073760     ZGre    G    C        0      0        2 
   9   chr9_28073760     ZHar    G    C        1      2        2 
   9   chr9_28073760   Sample    G    C        0      0        2 
   9   chr9_28074779     AAsi    T    C        0      0        2 
   9   chr9_28074779     AKia    T    C        0      0        2 
   9   chr9_28074779     AOna    T    C        0      0        2 
   9   chr9_28074779     ASom    T    C        0      0        2 
   9   chr9_28074779     HCab    T    C        0      0        2 
   9   chr9_28074779     HPrz    T    C        0      0        2 
   9   chr9_28074779     ZBoe    T    C      0.5      1        2 
   9   chr9_28074779     ZGre    T    C        0      0        2 
   9   chr9_28074779     ZHar    T    C        0      0        2 
   9   chr9_28074779   Sample    T    C        0      0        2 
   9   chr9_28077316     AAsi    A    G        0      0        2 
   9   chr9_28077316     AKia    A    G        0      0        2 
   9   chr9_28077316     AOna    A    G        0      0        2 
   9   chr9_28077316     ASom    A    G        0      0        2 
   9   chr9_28077316     HCab    A    G        1      2        2 
   9   chr9_28077316     HPrz    A    G        1      2        2 
   9   chr9_28077316     ZBoe    A    G        0      0        2 
   9   chr9_28077316     ZGre    A    G        0      0        2 
   9   chr9_28077316     ZHar    A    G        0      0        2 
   9   chr9_28077316   Sample    A    G        1      2        2 
   9   chr9_28096288     AAsi    G    A        0      0        2 
   9   chr9_28096288     AKia    G    A        0      0        2 
   9   chr9_28096288     AOna    G    A        0      0        2 
   9   chr9_28096288     ASom    G    A        0      0        2 
   9   chr9_28096288     HCab    G    A        1      2        2 
   9   chr9_28096288     HPrz    G    A        1      2        2 
   9   chr9_28096288     ZBoe    G    A        0      0        2 
   9   chr9_28096288     ZGre    G    A        0      0        2 
   9   chr9_28096288     ZHar    G    A        0      0        2 
   9   chr9_28096288   Sample    G    A        1      2        2 
   9   chr9_28099144     AAsi    T    C        1      2        2 
   9   chr9_28099144     AKia    T    C        0      0        2 
   9   chr9_28099144     AOna    T    C        0      0        2 
   9   chr9_28099144     ASom    T    C        0      0        2 
   9   chr9_28099144     HCab    T    C        0      0        2 
   9   chr9_28099144     HPrz    T    C        0      0        2 
   9   chr9_28099144     ZBoe    T    C        0      0        2 
   9   chr9_28099144     ZGre    T    C        0      0        2 
   9   chr9_28099144     ZHar    T    C        0      0        2 
   9   chr9_28099144   Sample    T    C        1      2        2 
   9   chr9_28100171     AAsi    G    A        0      0        2 
   9   chr9_28100171     AKia    G    A        0      0        2 
   9   chr9_28100171     AOna    G    A        0      0        2 
   9   chr9_28100171     ASom    G    A        0      0        2 
   9   chr9_28100171     HCab    G    A        1      2        2 
   9   chr9_28100171     HPrz    G    A        1      2        2 
   9   chr9_28100171     ZBoe    G    A        0      0        2 
   9   chr9_28100171     ZGre    G    A        0      0        2 
   9   chr9_28100171     ZHar    G    A        0      0        2 
   9   chr9_28100171   Sample    G    A        1      2        2 
   9   chr9_28105459     AAsi    G    C        0      0        2 
   9   chr9_28105459     AKia    G    C        0      0        2 
   9   chr9_28105459     AOna    G    C        0      0        2 
   9   chr9_28105459     ASom    G    C        0      0        2 
   9   chr9_28105459     HCab    G    C        0      0        2 
   9   chr9_28105459     HPrz    G    C        0      0        2 
   9   chr9_28105459     ZBoe    G    C        0      0        2 
   9   chr9_28105459     ZGre    G    C        0      0        2 
   9   chr9_28105459     ZHar    G    C        1      2        2 
   9   chr9_28105459   Sample    G    C        0      0        2 
   9   chr9_28111359     AAsi    C    A        0      0        2 
   9   chr9_28111359     AKia    C    A        0      0        2 
   9   chr9_28111359     AOna    C    A        0      0        2 
   9   chr9_28111359     ASom    C    A        0      0        2 
   9   chr9_28111359     HCab    C    A        1      2        2 
   9   chr9_28111359     HPrz    C    A        1      2        2 
   9   chr9_28111359     ZBoe    C    A        0      0        2 
   9   chr9_28111359     ZGre    C    A        0      0        2 
   9   chr9_28111359     ZHar    C    A        0      0        2 
   9   chr9_28111359   Sample    C    A        1      2        2 
   9   chr9_28114059     AAsi    G    A        0      0        2 
   9   chr9_28114059     AKia    G    A        0      0        2 
   9   chr9_28114059     AOna    G    A        0      0        2 
   9   chr9_28114059     ASom    G    A        0      0        2 
   9   chr9_28114059     HCab    G    A        1      2        2 
   9   chr9_28114059     HPrz    G    A        1      2        2 
   9   chr9_28114059     ZBoe    G    A        0      0        2 
   9   chr9_28114059     ZGre    G    A        0      0        2 
   9   chr9_28114059     ZHar    G    A        0      0        2 
   9   chr9_28114059   Sample    G    A        0      0        2 
   9   chr9_28114200     AAsi    G    A        0      0        2 
   9   chr9_28114200     AKia    G    A        0      0        2 
   9   chr9_28114200     AOna    G    A        0      0        2 
   9   chr9_28114200     ASom    G    A        0      0        2 
   9   chr9_28114200     HCab    G    A        1      2        2 
   9   chr9_28114200     HPrz    G    A        1      2        2 
   9   chr9_28114200     ZBoe    G    A        0      0        2 
   9   chr9_28114200     ZGre    G    A        0      0        2 
   9   chr9_28114200     ZHar    G    A        0      0        2 
   9   chr9_28114200   Sample    G    A        1      2        2 
   9   chr9_28114358     AAsi    T    G        0      0        2 
   9   chr9_28114358     AKia    T    G        0      0        2 
   9   chr9_28114358     AOna    T    G        0      0        2 
   9   chr9_28114358     ASom    T    G        0      0        2 
   9   chr9_28114358     HCab    T    G        0      0        2 
   9   chr9_28114358     HPrz    T    G        0      0        2 
   9   chr9_28114358     ZBoe    T    G        0      0        2 
   9   chr9_28114358     ZGre    T    G        0      0        2 
   9   chr9_28114358     ZHar    T    G      0.5      1        2 
   9   chr9_28114358   Sample    T    G        0      0        2 
   9   chr9_28115599     AAsi    A    G        0      0        2 
   9   chr9_28115599     AKia    A    G        0      0        2 
   9   chr9_28115599     AOna    A    G        0      0        2 
   9   chr9_28115599     ASom    A    G        0      0        2 
   9   chr9_28115599     HCab    A    G        1      2        2 
   9   chr9_28115599     HPrz    A    G        1      2        2 
   9   chr9_28115599     ZBoe    A    G        0      0        2 
   9   chr9_28115599     ZGre    A    G        0      0        2 
   9   chr9_28115599     ZHar    A    G        0      0        2 
   9   chr9_28115599   Sample    A    G        1      2        2 
   9   chr9_28123198     AAsi    C    A        0      0        2 
   9   chr9_28123198     AKia    C    A        0      0        2 
   9   chr9_28123198     AOna    C    A        0      0        2 
   9   chr9_28123198     ASom    C    A        0      0        2 
   9   chr9_28123198     HCab    C    A        1      2        2 
   9   chr9_28123198     HPrz    C    A        1      2        2 
   9   chr9_28123198     ZBoe    C    A        0      0        2 
   9   chr9_28123198     ZGre    C    A        0      0        2 
   9   chr9_28123198     ZHar    C    A        0      0        2 
   9   chr9_28123198   Sample    C    A        1      2        2 
   9   chr9_28124608     AAsi    A    C        0      0        2 
   9   chr9_28124608     AKia    A    C        1      2        2 
   9   chr9_28124608     AOna    A    C        1      2        2 
   9   chr9_28124608     ASom    A    C        0      0        2 
   9   chr9_28124608     HCab    A    C        0      0        2 
   9   chr9_28124608     HPrz    A    C        0      0        2 
   9   chr9_28124608     ZBoe    A    C        0      0        2 
   9   chr9_28124608     ZGre    A    C        0      0        2 
   9   chr9_28124608     ZHar    A    C        0      0        2 
   9   chr9_28124608   Sample    A    C        0      0        2 
   9   chr9_28129068     AAsi    T    G        0      0        2 
   9   chr9_28129068     AKia    T    G      0.5      1        2 
   9   chr9_28129068     AOna    T    G        0      0        2 
   9   chr9_28129068     ASom    T    G        0      0        2 
   9   chr9_28129068     HCab    T    G        0      0        2 
   9   chr9_28129068     HPrz    T    G        0      0        2 
   9   chr9_28129068     ZBoe    T    G        0      0        2 
   9   chr9_28129068     ZGre    T    G        0      0        2 
   9   chr9_28129068     ZHar    T    G        0      0        2 
   9   chr9_28129068   Sample    T    G        0      0        2 
   9   chr9_28147522     AAsi    C    T        0      0        2 
   9   chr9_28147522     AKia    C    T        0      0        2 
   9   chr9_28147522     AOna    C    T        0      0        2 
   9   chr9_28147522     ASom    C    T        1      2        2 
   9   chr9_28147522     HCab    C    T        0      0        2 
   9   chr9_28147522     HPrz    C    T        0      0        2 
   9   chr9_28147522     ZBoe    C    T        0      0        2 
   9   chr9_28147522     ZGre    C    T        0      0        2 
   9   chr9_28147522     ZHar    C    T        0      0        2 
   9   chr9_28147522   Sample    C    T        0      0        2 
   9   chr9_28149586     AAsi    C    T        0      0        2 
   9   chr9_28149586     AKia    C    T        0      0        2 
   9   chr9_28149586     AOna    C    T        0      0        2 
   9   chr9_28149586     ASom    C    T        0      0        2 
   9   chr9_28149586     HCab    C    T        0      0        2 
   9   chr9_28149586     HPrz    C    T        0      0        2 
   9   chr9_28149586     ZBoe    C    T        0      0        2 
   9   chr9_28149586     ZGre    C    T      0.5      1        2 
   9   chr9_28149586     ZHar    C    T        0      0        2 
   9   chr9_28149586   Sample    C    T        0      0        2 
   9   chr9_28151033     AAsi    A    G        0      0        2 
   9   chr9_28151033     AKia    A    G        0      0        2 
   9   chr9_28151033     AOna    A    G        0      0        2 
   9   chr9_28151033     ASom    A    G        0      0        2 
   9   chr9_28151033     HCab    A    G        0      0        2 
   9   chr9_28151033     HPrz    A    G        0      0        2 
   9   chr9_28151033     ZBoe    A    G      0.5      1        2 
   9   chr9_28151033     ZGre    A    G        0      0        2 
   9   chr9_28151033     ZHar    A    G        0      0        2 
   9   chr9_28151033   Sample    A    G        0      0        2 
   9   chr9_28174484     AAsi    T    A        0      0        2 
   9   chr9_28174484     AKia    T    A        0      0        2 
   9   chr9_28174484     AOna    T    A        1      2        2 
   9   chr9_28174484     ASom    T    A        0      0        2 
   9   chr9_28174484     HCab    T    A        0      0        2 
   9   chr9_28174484     HPrz    T    A        0      0        2 
   9   chr9_28174484     ZBoe    T    A        1      2        2 
   9   chr9_28174484     ZGre    T    A        1      2        2 
   9   chr9_28174484     ZHar    T    A        1      2        2 
   9   chr9_28174484   Sample    T    A        0      0        2 
   9   chr9_28176087     AAsi    C    T        0      0        2 
   9   chr9_28176087     AKia    C    T        0      0        2 
   9   chr9_28176087     AOna    C    T        0      0        2 
   9   chr9_28176087     ASom    C    T        0      0        2 
   9   chr9_28176087     HCab    C    T        0      0        2 
   9   chr9_28176087     HPrz    C    T        0      0        2 
   9   chr9_28176087     ZBoe    C    T      0.5      1        2 
   9   chr9_28176087     ZGre    C    T        0      0        2 
   9   chr9_28176087     ZHar    C    T        0      0        2 
   9   chr9_28176087   Sample    C    T        0      0        2 
   9   chr9_28195764     AAsi    C    T        0      0        2 
   9   chr9_28195764     AKia    C    T      0.5      1        2 
   9   chr9_28195764     AOna    C    T        0      0        2 
   9   chr9_28195764     ASom    C    T        0      0        2 
   9   chr9_28195764     HCab    C    T        0      0        2 
   9   chr9_28195764     HPrz    C    T        0      0        2 
   9   chr9_28195764     ZBoe    C    T        0      0        2 
   9   chr9_28195764     ZGre    C    T        0      0        2 
   9   chr9_28195764     ZHar    C    T        0      0        2 
   9   chr9_28195764   Sample    C    T        0      0        2 
   9   chr9_28196558     AAsi    G    A        0      0        2 
   9   chr9_28196558     AKia    G    A        1      2        2 
   9   chr9_28196558     AOna    G    A        0      0        2 
   9   chr9_28196558     ASom    G    A        0      0        2 
   9   chr9_28196558     HCab    G    A        0      0        2 
   9   chr9_28196558     HPrz    G    A        0      0        2 
   9   chr9_28196558     ZBoe    G    A        0      0        2 
   9   chr9_28196558     ZGre    G    A        0      0        2 
   9   chr9_28196558     ZHar    G    A        0      0        2 
   9   chr9_28196558   Sample    G    A        0      0        2 
   9   chr9_28199156     AAsi    A    G        0      0        2 
   9   chr9_28199156     AKia    A    G        1      2        2 
   9   chr9_28199156     AOna    A    G        1      2        2 
   9   chr9_28199156     ASom    A    G        0      0        2 
   9   chr9_28199156     HCab    A    G        0      0        2 
   9   chr9_28199156     HPrz    A    G        0      0        2 
   9   chr9_28199156     ZBoe    A    G        0      0        2 
   9   chr9_28199156     ZGre    A    G        0      0        2 
   9   chr9_28199156     ZHar    A    G        0      0        2 
   9   chr9_28199156   Sample    A    G        0      0        2 
   9   chr9_28207321     AAsi    A    G        0      0        2 
   9   chr9_28207321     AKia    A    G        0      0        2 
   9   chr9_28207321     AOna    A    G        0      0        2 
   9   chr9_28207321     ASom    A    G      0.5      1        2 
   9   chr9_28207321     HCab    A    G        0      0        2 
   9   chr9_28207321     HPrz    A    G        0      0        2 
   9   chr9_28207321     ZBoe    A    G        0      0        2 
   9   chr9_28207321     ZGre    A    G        0      0        2 
   9   chr9_28207321     ZHar    A    G        0      0        2 
   9   chr9_28207321   Sample    A    G        0      0        2 
   9   chr9_28207785     AAsi    T    C        0      0        2 
   9   chr9_28207785     AKia    T    C        0      0        2 
   9   chr9_28207785     AOna    T    C        0      0        2 
   9   chr9_28207785     ASom    T    C        0      0        2 
   9   chr9_28207785     HCab    T    C        1      2        2 
   9   chr9_28207785     HPrz    T    C        1      2        2 
   9   chr9_28207785     ZBoe    T    C        0      0        2 
   9   chr9_28207785     ZGre    T    C        0      0        2 
   9   chr9_28207785     ZHar    T    C        0      0        2 
   9   chr9_28207785   Sample    T    C        1      2        2 
   9   chr9_28208993     AAsi    T    G        0      0        2 
   9   chr9_28208993     AKia    T    G        0      0        2 
   9   chr9_28208993     AOna    T    G        0      0        2 
   9   chr9_28208993     ASom    T    G        0      0        2 
   9   chr9_28208993     HCab    T    G        0      0        2 
   9   chr9_28208993     HPrz    T    G        0      0        2 
   9   chr9_28208993     ZBoe    T    G      0.5      1        2 
   9   chr9_28208993     ZGre    T    G        0      0        2 
   9   chr9_28208993     ZHar    T    G        0      0        2 
   9   chr9_28208993   Sample    T    G        0      0        2 
   9   chr9_28209209     AAsi    A    G        0      0        2 
   9   chr9_28209209     AKia    A    G        0      0        2 
   9   chr9_28209209     AOna    A    G      0.5      1        2 
   9   chr9_28209209     ASom    A    G        0      0        2 
   9   chr9_28209209     HCab    A    G        0      0        2 
   9   chr9_28209209     HPrz    A    G        0      0        2 
   9   chr9_28209209     ZBoe    A    G        0      0        2 
   9   chr9_28209209     ZGre    A    G        0      0        2 
   9   chr9_28209209     ZHar    A    G        0      0        2 
   9   chr9_28209209   Sample    A    G        0      0        2 
   9   chr9_28210956     AAsi    G    A        0      0        2 
   9   chr9_28210956     AKia    G    A        0      0        2 
   9   chr9_28210956     AOna    G    A        0      0        2 
   9   chr9_28210956     ASom    G    A        0      0        2 
   9   chr9_28210956     HCab    G    A        1      2        2 
   9   chr9_28210956     HPrz    G    A        1      2        2 
   9   chr9_28210956     ZBoe    G    A        0      0        2 
   9   chr9_28210956     ZGre    G    A        0      0        2 
   9   chr9_28210956     ZHar    G    A        0      0        2 
   9   chr9_28210956   Sample    G    A        1      2        2 
   9   chr9_28214659     AAsi    C    T        0      0        2 
   9   chr9_28214659     AKia    C    T        1      2        2 
   9   chr9_28214659     AOna    C    T        0      0        2 
   9   chr9_28214659     ASom    C    T        0      0        2 
   9   chr9_28214659     HCab    C    T        0      0        2 
   9   chr9_28214659     HPrz    C    T        0      0        2 
   9   chr9_28214659     ZBoe    C    T        0      0        2 
   9   chr9_28214659     ZGre    C    T        0      0        2 
   9   chr9_28214659     ZHar    C    T        0      0        2 
   9   chr9_28214659   Sample    C    T        0      0        2 
   9   chr9_28219893     AAsi    T    C        0      0        2 
   9   chr9_28219893     AKia    T    C        0      0        2 
   9   chr9_28219893     AOna    T    C        0      0        2 
   9   chr9_28219893     ASom    T    C        0      0        2 
   9   chr9_28219893     HCab    T    C        0      0        2 
   9   chr9_28219893     HPrz    T    C        0      0        2 
   9   chr9_28219893     ZBoe    T    C        0      0        2 
   9   chr9_28219893     ZGre    T    C        0      0        2 
   9   chr9_28219893     ZHar    T    C        1      2        2 
   9   chr9_28219893   Sample    T    C        0      0        2 
   9   chr9_28236987     AAsi    C    T        0      0        2 
   9   chr9_28236987     AKia    C    T        0      0        2 
   9   chr9_28236987     AOna    C    T        0      0        2 
   9   chr9_28236987     ASom    C    T        0      0        2 
   9   chr9_28236987     HCab    C    T        1      2        2 
   9   chr9_28236987     HPrz    C    T        1      2        2 
   9   chr9_28236987     ZBoe    C    T        0      0        2 
   9   chr9_28236987     ZGre    C    T        0      0        2 
   9   chr9_28236987     ZHar    C    T        0      0        2 
   9   chr9_28236987   Sample    C    T        1      2        2 
   9   chr9_28237157     AAsi    C    T        0      0        2 
   9   chr9_28237157     AKia    C    T        0      0        2 
   9   chr9_28237157     AOna    C    T        0      0        2 
   9   chr9_28237157     ASom    C    T        0      0        2 
   9   chr9_28237157     HCab    C    T        1      2        2 
   9   chr9_28237157     HPrz    C    T        1      2        2 
   9   chr9_28237157     ZBoe    C    T        0      0        2 
   9   chr9_28237157     ZGre    C    T        0      0        2 
   9   chr9_28237157     ZHar    C    T        0      0        2 
   9   chr9_28237157   Sample    C    T        1      2        2 
   9   chr9_28238297     AAsi    C    T        0      0        2 
   9   chr9_28238297     AKia    C    T        0      0        2 
   9   chr9_28238297     AOna    C    T        0      0        2 
   9   chr9_28238297     ASom    C    T        0      0        2 
   9   chr9_28238297     HCab    C    T        1      2        2 
   9   chr9_28238297     HPrz    C    T        1      2        2 
   9   chr9_28238297     ZBoe    C    T        0      0        2 
   9   chr9_28238297     ZGre    C    T        0      0        2 
   9   chr9_28238297     ZHar    C    T        0      0        2 
   9   chr9_28238297   Sample    C    T        1      2        2 
   9   chr9_28240221     AAsi    A    G        0      0        2 
   9   chr9_28240221     AKia    A    G        0      0        2 
   9   chr9_28240221     AOna    A    G        0      0        2 
   9   chr9_28240221     ASom    A    G        0      0        2 
   9   chr9_28240221     HCab    A    G        1      2        2 
   9   chr9_28240221     HPrz    A    G        1      2        2 
   9   chr9_28240221     ZBoe    A    G        0      0        2 
   9   chr9_28240221     ZGre    A    G        0      0        2 
   9   chr9_28240221     ZHar    A    G        0      0        2 
   9   chr9_28240221   Sample    A    G        1      2        2 
   9   chr9_28255527     AAsi    C    A        1      2        2 
   9   chr9_28255527     AKia    C    A        0      0        2 
   9   chr9_28255527     AOna    C    A        0      0        2 
   9   chr9_28255527     ASom    C    A        0      0        2 
   9   chr9_28255527     HCab    C    A        0      0        2 
   9   chr9_28255527     HPrz    C    A        0      0        2 
   9   chr9_28255527     ZBoe    C    A        0      0        2 
   9   chr9_28255527     ZGre    C    A      0.5      1        2 
   9   chr9_28255527     ZHar    C    A        0      0        2 
   9   chr9_28255527   Sample    C    A        0      0        2 
   9   chr9_28264176     AAsi    G    A        0      0        2 
   9   chr9_28264176     AKia    G    A        0      0        2 
   9   chr9_28264176     AOna    G    A        0      0        2 
   9   chr9_28264176     ASom    G    A        0      0        2 
   9   chr9_28264176     HCab    G    A        0      0        2 
   9   chr9_28264176     HPrz    G    A        0      0        2 
   9   chr9_28264176     ZBoe    G    A      0.5      1        2 
   9   chr9_28264176     ZGre    G    A        0      0        2 
   9   chr9_28264176     ZHar    G    A        0      0        2 
   9   chr9_28264176   Sample    G    A        0      0        2 
   9   chr9_28271138     AAsi    A    C        0      0        2 
   9   chr9_28271138     AKia    A    C        0      0        2 
   9   chr9_28271138     AOna    A    C        0      0        2 
   9   chr9_28271138     ASom    A    C        0      0        2 
   9   chr9_28271138     HCab    A    C        1      2        2 
   9   chr9_28271138     HPrz    A    C        1      2        2 
   9   chr9_28271138     ZBoe    A    C        0      0        2 
   9   chr9_28271138     ZGre    A    C        0      0        2 
   9   chr9_28271138     ZHar    A    C        0      0        2 
   9   chr9_28271138   Sample    A    C        1      2        2 
   9   chr9_28271195     AAsi    T    C        0      0        2 
   9   chr9_28271195     AKia    T    C        0      0        2 
   9   chr9_28271195     AOna    T    C        0      0        2 
   9   chr9_28271195     ASom    T    C      0.5      1        2 
   9   chr9_28271195     HCab    T    C        0      0        2 
   9   chr9_28271195     HPrz    T    C        0      0        2 
   9   chr9_28271195     ZBoe    T    C        0      0        2 
   9   chr9_28271195     ZGre    T    C        0      0        2 
   9   chr9_28271195     ZHar    T    C        0      0        2 
   9   chr9_28271195   Sample    T    C        0      0        2 
   9   chr9_28273014     AAsi    T    G        0      0        2 
   9   chr9_28273014     AKia    T    G        0      0        2 
   9   chr9_28273014     AOna    T    G        0      0        2 
   9   chr9_28273014     ASom    T    G        0      0        2 
   9   chr9_28273014     HCab    T    G        0      0        2 
   9   chr9_28273014     HPrz    T    G        0      0        2 
   9   chr9_28273014     ZBoe    T    G        0      0        2 
   9   chr9_28273014     ZGre    T    G        0      0        2 
   9   chr9_28273014     ZHar    T    G        1      2        2 
   9   chr9_28273014   Sample    T    G        0      0        2 
   9   chr9_28289621     AAsi    G    A        0      0        2 
   9   chr9_28289621     AKia    G    A        0      0        2 
   9   chr9_28289621     AOna    G    A        0      0        2 
   9   chr9_28289621     ASom    G    A        0      0        2 
   9   chr9_28289621     HCab    G    A        1      2        2 
   9   chr9_28289621     HPrz    G    A        1      2        2 
   9   chr9_28289621     ZBoe    G    A        0      0        2 
   9   chr9_28289621     ZGre    G    A        0      0        2 
   9   chr9_28289621     ZHar    G    A        0      0        2 
   9   chr9_28289621   Sample    G    A        1      2        2 
   9   chr9_28291994     AAsi    A    C        0      0        2 
   9   chr9_28291994     AKia    A    C        0      0        2 
   9   chr9_28291994     AOna    A    C        0      0        2 
   9   chr9_28291994     ASom    A    C        0      0        2 
   9   chr9_28291994     HCab    A    C        0      0        2 
   9   chr9_28291994     HPrz    A    C        0      0        2 
   9   chr9_28291994     ZBoe    A    C        0      0        2 
   9   chr9_28291994     ZGre    A    C        0      0        2 
   9   chr9_28291994     ZHar    A    C        1      2        2 
   9   chr9_28291994   Sample    A    C        0      0        2 
   9   chr9_28293949     AAsi    C    T        0      0        2 
   9   chr9_28293949     AKia    C    T        0      0        2 
   9   chr9_28293949     AOna    C    T        0      0        2 
   9   chr9_28293949     ASom    C    T        1      2        2 
   9   chr9_28293949     HCab    C    T        0      0        2 
   9   chr9_28293949     HPrz    C    T        0      0        2 
   9   chr9_28293949     ZBoe    C    T        0      0        2 
   9   chr9_28293949     ZGre    C    T        0      0        2 
   9   chr9_28293949     ZHar    C    T        0      0        2 
   9   chr9_28293949   Sample    C    T        0      0        2 
   9   chr9_28299768     AAsi    A    G        0      0        2 
   9   chr9_28299768     AKia    A    G        1      2        2 
   9   chr9_28299768     AOna    A    G        0      0        2 
   9   chr9_28299768     ASom    A    G        0      0        2 
   9   chr9_28299768     HCab    A    G        0      0        2 
   9   chr9_28299768     HPrz    A    G        0      0        2 
   9   chr9_28299768     ZBoe    A    G        0      0        2 
   9   chr9_28299768     ZGre    A    G        0      0        2 
   9   chr9_28299768     ZHar    A    G        0      0        2 
   9   chr9_28299768   Sample    A    G        0      0        2 
   9   chr9_28307332     AAsi    C    T        0      0        2 
   9   chr9_28307332     AKia    C    T        0      0        2 
   9   chr9_28307332     AOna    C    T        0      0        2 
   9   chr9_28307332     ASom    C    T        0      0        2 
   9   chr9_28307332     HCab    C    T        1      2        2 
   9   chr9_28307332     HPrz    C    T        1      2        2 
   9   chr9_28307332     ZBoe    C    T        0      0        2 
   9   chr9_28307332     ZGre    C    T        0      0        2 
   9   chr9_28307332     ZHar    C    T        0      0        2 
   9   chr9_28307332   Sample    C    T        1      2        2 
   9   chr9_28309171     AAsi    T    C        0      0        2 
   9   chr9_28309171     AKia    T    C        0      0        2 
   9   chr9_28309171     AOna    T    C        0      0        2 
   9   chr9_28309171     ASom    T    C        0      0        2 
   9   chr9_28309171     HCab    T    C        1      2        2 
   9   chr9_28309171     HPrz    T    C        1      2        2 
   9   chr9_28309171     ZBoe    T    C        0      0        2 
   9   chr9_28309171     ZGre    T    C        0      0        2 
   9   chr9_28309171     ZHar    T    C        0      0        2 
   9   chr9_28309171   Sample    T    C        1      2        2 
   9   chr9_28310372     AAsi    A    C        0      0        2 
   9   chr9_28310372     AKia    A    C        0      0        2 
   9   chr9_28310372     AOna    A    C        0      0        2 
   9   chr9_28310372     ASom    A    C        1      2        2 
   9   chr9_28310372     HCab    A    C        0      0        2 
   9   chr9_28310372     HPrz    A    C        0      0        2 
   9   chr9_28310372     ZBoe    A    C        0      0        2 
   9   chr9_28310372     ZGre    A    C        0      0        2 
   9   chr9_28310372     ZHar    A    C        0      0        2 
   9   chr9_28310372   Sample    A    C        0      0        2 
   9   chr9_28314397     AAsi    A    G        0      0        2 
   9   chr9_28314397     AKia    A    G        0      0        2 
   9   chr9_28314397     AOna    A    G        0      0        2 
   9   chr9_28314397     ASom    A    G        0      0        2 
   9   chr9_28314397     HCab    A    G        1      2        2 
   9   chr9_28314397     HPrz    A    G        1      2        2 
   9   chr9_28314397     ZBoe    A    G        0      0        2 
   9   chr9_28314397     ZGre    A    G        0      0        2 
   9   chr9_28314397     ZHar    A    G        0      0        2 
   9   chr9_28314397   Sample    A    G        1      2        2 
   9   chr9_28324044     AAsi    G    A        0      0        2 
   9   chr9_28324044     AKia    G    A        0      0        2 
   9   chr9_28324044     AOna    G    A        0      0        2 
   9   chr9_28324044     ASom    G    A        0      0        2 
   9   chr9_28324044     HCab    G    A        1      2        2 
   9   chr9_28324044     HPrz    G    A      0.5      1        2 
   9   chr9_28324044     ZBoe    G    A        0      0        2 
   9   chr9_28324044     ZGre    G    A        0      0        2 
   9   chr9_28324044     ZHar    G    A        0      0        2 
   9   chr9_28324044   Sample    G    A        1      2        2 
   9   chr9_28326812     AAsi    A    G        1      2        2 
   9   chr9_28326812     AKia    A    G        0      0        2 
   9   chr9_28326812     AOna    A    G        0      0        2 
   9   chr9_28326812     ASom    A    G        1      2        2 
   9   chr9_28326812     HCab    A    G        0      0        2 
   9   chr9_28326812     HPrz    A    G        0      0        2 
   9   chr9_28326812     ZBoe    A    G        0      0        2 
   9   chr9_28326812     ZGre    A    G        0      0        2 
   9   chr9_28326812     ZHar    A    G        0      0        2 
   9   chr9_28326812   Sample    A    G        0      0        2 
   9   chr9_28341329     AAsi    T    A        0      0        2 
   9   chr9_28341329     AKia    T    A        0      0        2 
   9   chr9_28341329     AOna    T    A        0      0        2 
   9   chr9_28341329     ASom    T    A        0      0        2 
   9   chr9_28341329     HCab    T    A        1      2        2 
   9   chr9_28341329     HPrz    T    A        1      2        2 
   9   chr9_28341329     ZBoe    T    A        0      0        2 
   9   chr9_28341329     ZGre    T    A        0      0        2 
   9   chr9_28341329     ZHar    T    A        0      0        2 
   9   chr9_28341329   Sample    T    A        1      2        2 
   9   chr9_28342121     AAsi    G    A        0      0        2 
   9   chr9_28342121     AKia    G    A        0      0        2 
   9   chr9_28342121     AOna    G    A        0      0        2 
   9   chr9_28342121     ASom    G    A        0      0        2 
   9   chr9_28342121     HCab    G    A        1      2        2 
   9   chr9_28342121     HPrz    G    A        1      2        2 
   9   chr9_28342121     ZBoe    G    A        0      0        2 
   9   chr9_28342121     ZGre    G    A        0      0        2 
   9   chr9_28342121     ZHar    G    A        0      0        2 
   9   chr9_28342121   Sample    G    A        1      2        2 
   9   chr9_28342984     AAsi    G    A        0      0        2 
   9   chr9_28342984     AKia    G    A      0.5      1        2 
   9   chr9_28342984     AOna    G    A        0      0        2 
   9   chr9_28342984     ASom    G    A        0      0        2 
   9   chr9_28342984     HCab    G    A        0      0        2 
   9   chr9_28342984     HPrz    G    A        0      0        2 
   9   chr9_28342984     ZBoe    G    A        0      0        2 
   9   chr9_28342984     ZGre    G    A        0      0        2 
   9   chr9_28342984     ZHar    G    A        0      0        2 
   9   chr9_28342984   Sample    G    A        0      0        2 
   9   chr9_28347489     AAsi    C    G        0      0        2 
   9   chr9_28347489     AKia    C    G        0      0        2 
   9   chr9_28347489     AOna    C    G        0      0        2 
   9   chr9_28347489     ASom    C    G        0      0        2 
   9   chr9_28347489     HCab    C    G        0      0        2 
   9   chr9_28347489     HPrz    C    G        0      0        2 
   9   chr9_28347489     ZBoe    C    G      0.5      1        2 
   9   chr9_28347489     ZGre    C    G        0      0        2 
   9   chr9_28347489     ZHar    C    G        0      0        2 
   9   chr9_28347489   Sample    C    G        0      0        2 
   9   chr9_28353091     AAsi    A    G        0      0        2 
   9   chr9_28353091     AKia    A    G        0      0        2 
   9   chr9_28353091     AOna    A    G        0      0        2 
   9   chr9_28353091     ASom    A    G        0      0        2 
   9   chr9_28353091     HCab    A    G      0.5      1        2 
   9   chr9_28353091     HPrz    A    G        0      0        2 
   9   chr9_28353091     ZBoe    A    G        0      0        2 
   9   chr9_28353091     ZGre    A    G        0      0        2 
   9   chr9_28353091     ZHar    A    G        0      0        2 
   9   chr9_28353091   Sample    A    G        0      0        2 
   9   chr9_28353852     AAsi    A    G        0      0        2 
   9   chr9_28353852     AKia    A    G        0      0        2 
   9   chr9_28353852     AOna    A    G        0      0        2 
   9   chr9_28353852     ASom    A    G        0      0        2 
   9   chr9_28353852     HCab    A    G        0      0        2 
   9   chr9_28353852     HPrz    A    G        0      0        2 
   9   chr9_28353852     ZBoe    A    G      0.5      1        2 
   9   chr9_28353852     ZGre    A    G        0      0        2 
   9   chr9_28353852     ZHar    A    G        0      0        2 
   9   chr9_28353852   Sample    A    G        0      0        2 
   9   chr9_28357354     AAsi    C    T        0      0        2 
   9   chr9_28357354     AKia    C    T        0      0        2 
   9   chr9_28357354     AOna    C    T      0.5      1        2 
   9   chr9_28357354     ASom    C    T        0      0        2 
   9   chr9_28357354     HCab    C    T        0      0        2 
   9   chr9_28357354     HPrz    C    T        0      0        2 
   9   chr9_28357354     ZBoe    C    T        0      0        2 
   9   chr9_28357354     ZGre    C    T        0      0        2 
   9   chr9_28357354     ZHar    C    T        0      0        2 
   9   chr9_28357354   Sample    C    T        0      0        2 
   9   chr9_28371889     AAsi    A    C        0      0        2 
   9   chr9_28371889     AKia    A    C        0      0        2 
   9   chr9_28371889     AOna    A    C        0      0        2 
   9   chr9_28371889     ASom    A    C        0      0        2 
   9   chr9_28371889     HCab    A    C        1      2        2 
   9   chr9_28371889     HPrz    A    C        1      2        2 
   9   chr9_28371889     ZBoe    A    C        0      0        2 
   9   chr9_28371889     ZGre    A    C        0      0        2 
   9   chr9_28371889     ZHar    A    C        0      0        2 
   9   chr9_28371889   Sample    A    C        1      2        2 
   9   chr9_28380660     AAsi    T    G        0      0        2 
   9   chr9_28380660     AKia    T    G        1      2        2 
   9   chr9_28380660     AOna    T    G        0      0        2 
   9   chr9_28380660     ASom    T    G        0      0        2 
   9   chr9_28380660     HCab    T    G        0      0        2 
   9   chr9_28380660     HPrz    T    G        0      0        2 
   9   chr9_28380660     ZBoe    T    G        0      0        2 
   9   chr9_28380660     ZGre    T    G        0      0        2 
   9   chr9_28380660     ZHar    T    G        0      0        2 
   9   chr9_28380660   Sample    T    G        0      0        2 
   9   chr9_28388250     AAsi    T    A        0      0        2 
   9   chr9_28388250     AKia    T    A        1      2        2 
   9   chr9_28388250     AOna    T    A        0      0        2 
   9   chr9_28388250     ASom    T    A        0      0        2 
   9   chr9_28388250     HCab    T    A        0      0        2 
   9   chr9_28388250     HPrz    T    A        0      0        2 
   9   chr9_28388250     ZBoe    T    A        0      0        2 
   9   chr9_28388250     ZGre    T    A        0      0        2 
   9   chr9_28388250     ZHar    T    A        0      0        2 
   9   chr9_28388250   Sample    T    A        0      0        2 
   9   chr9_28389109     AAsi    G    A        0      0        2 
   9   chr9_28389109     AKia    G    A        0      0        2 
   9   chr9_28389109     AOna    G    A        0      0        2 
   9   chr9_28389109     ASom    G    A        0      0        2 
   9   chr9_28389109     HCab    G    A        0      0        2 
   9   chr9_28389109     HPrz    G    A        0      0        2 
   9   chr9_28389109     ZBoe    G    A      0.5      1        2 
   9   chr9_28389109     ZGre    G    A        0      0        2 
   9   chr9_28389109     ZHar    G    A        0      0        2 
   9   chr9_28389109   Sample    G    A        0      0        2 
   9   chr9_28398119     AAsi    G    C        1      2        2 
   9   chr9_28398119     AKia    G    C        0      0        2 
   9   chr9_28398119     AOna    G    C        0      0        2 
   9   chr9_28398119     ASom    G    C        1      2        2 
   9   chr9_28398119     HCab    G    C        0      0        2 
   9   chr9_28398119     HPrz    G    C        0      0        2 
   9   chr9_28398119     ZBoe    G    C        0      0        2 
   9   chr9_28398119     ZGre    G    C        0      0        2 
   9   chr9_28398119     ZHar    G    C        0      0        2 
   9   chr9_28398119   Sample    G    C        0      0        2 
   9   chr9_28404284     AAsi    A    T        0      0        2 
   9   chr9_28404284     AKia    A    T        0      0        2 
   9   chr9_28404284     AOna    A    T        0      0        2 
   9   chr9_28404284     ASom    A    T        0      0        2 
   9   chr9_28404284     HCab    A    T        0      0        2 
   9   chr9_28404284     HPrz    A    T        0      0        2 
   9   chr9_28404284     ZBoe    A    T        0      0        2 
   9   chr9_28404284     ZGre    A    T        0      0        2 
   9   chr9_28404284     ZHar    A    T      0.5      1        2 
   9   chr9_28404284   Sample    A    T        0      0        2 
   9   chr9_28409060     AAsi    G    A        0      0        2 
   9   chr9_28409060     AKia    G    A        0      0        2 
   9   chr9_28409060     AOna    G    A        0      0        2 
   9   chr9_28409060     ASom    G    A        0      0        2 
   9   chr9_28409060     HCab    G    A        1      2        2 
   9   chr9_28409060     HPrz    G    A        1      2        2 
   9   chr9_28409060     ZBoe    G    A        0      0        2 
   9   chr9_28409060     ZGre    G    A        0      0        2 
   9   chr9_28409060     ZHar    G    A        0      0        2 
   9   chr9_28409060   Sample    G    A        1      2        2 
   9   chr9_28409118     AAsi    T    C        0      0        2 
   9   chr9_28409118     AKia    T    C        0      0        2 
   9   chr9_28409118     AOna    T    C        0      0        2 
   9   chr9_28409118     ASom    T    C        0      0        2 
   9   chr9_28409118     HCab    T    C        1      2        2 
   9   chr9_28409118     HPrz    T    C        1      2        2 
   9   chr9_28409118     ZBoe    T    C        0      0        2 
   9   chr9_28409118     ZGre    T    C        0      0        2 
   9   chr9_28409118     ZHar    T    C        0      0        2 
   9   chr9_28409118   Sample    T    C        1      2        2 
   9   chr9_28412916     AAsi    C    T        1      2        2 
   9   chr9_28412916     AKia    C    T        0      0        2 
   9   chr9_28412916     AOna    C    T        0      0        2 
   9   chr9_28412916     ASom    C    T        0      0        2 
   9   chr9_28412916     HCab    C    T        0      0        2 
   9   chr9_28412916     HPrz    C    T        0      0        2 
   9   chr9_28412916     ZBoe    C    T        0      0        2 
   9   chr9_28412916     ZGre    C    T        0      0        2 
   9   chr9_28412916     ZHar    C    T        0      0        2 
   9   chr9_28412916   Sample    C    T        0      0        2 
   9   chr9_28413339     AAsi    C    G        0      0        2 
   9   chr9_28413339     AKia    C    G        1      2        2 
   9   chr9_28413339     AOna    C    G        1      2        2 
   9   chr9_28413339     ASom    C    G        0      0        2 
   9   chr9_28413339     HCab    C    G        0      0        2 
   9   chr9_28413339     HPrz    C    G        0      0        2 
   9   chr9_28413339     ZBoe    C    G        0      0        2 
   9   chr9_28413339     ZGre    C    G        0      0        2 
   9   chr9_28413339     ZHar    C    G        0      0        2 
   9   chr9_28413339   Sample    C    G        0      0        2 
   9   chr9_28422461     AAsi    T    G        1      2        2 
   9   chr9_28422461     AKia    T    G        0      0        2 
   9   chr9_28422461     AOna    T    G        0      0        2 
   9   chr9_28422461     ASom    T    G        1      2        2 
   9   chr9_28422461     HCab    T    G        0      0        2 
   9   chr9_28422461     HPrz    T    G        0      0        2 
   9   chr9_28422461     ZBoe    T    G        0      0        2 
   9   chr9_28422461     ZGre    T    G        0      0        2 
   9   chr9_28422461     ZHar    T    G        0      0        2 
   9   chr9_28422461   Sample    T    G        0      0        2 
   9   chr9_28423483     AAsi    A    G        0      0        2 
   9   chr9_28423483     AKia    A    G        0      0        2 
   9   chr9_28423483     AOna    A    G        0      0        2 
   9   chr9_28423483     ASom    A    G        0      0        2 
   9   chr9_28423483     HCab    A    G        0      0        2 
   9   chr9_28423483     HPrz    A    G        0      0        2 
   9   chr9_28423483     ZBoe    A    G        0      0        2 
   9   chr9_28423483     ZGre    A    G        0      0        2 
   9   chr9_28423483     ZHar    A    G      0.5      1        2 
   9   chr9_28423483   Sample    A    G        0      0        2 
   9   chr9_28431473     AAsi    T    G        0      0        2 
   9   chr9_28431473     AKia    T    G        0      0        2 
   9   chr9_28431473     AOna    T    G        1      2        2 
   9   chr9_28431473     ASom    T    G        0      0        2 
   9   chr9_28431473     HCab    T    G        0      0        2 
   9   chr9_28431473     HPrz    T    G        0      0        2 
   9   chr9_28431473     ZBoe    T    G        0      0        2 
   9   chr9_28431473     ZGre    T    G        0      0        2 
   9   chr9_28431473     ZHar    T    G        0      0        2 
   9   chr9_28431473   Sample    T    G        0      0        2 
   9   chr9_28434744     AAsi    T    C        0      0        2 
   9   chr9_28434744     AKia    T    C        0      0        2 
   9   chr9_28434744     AOna    T    C        0      0        2 
   9   chr9_28434744     ASom    T    C        0      0        2 
   9   chr9_28434744     HCab    T    C        1      2        2 
   9   chr9_28434744     HPrz    T    C        1      2        2 
   9   chr9_28434744     ZBoe    T    C        0      0        2 
   9   chr9_28434744     ZGre    T    C        0      0        2 
   9   chr9_28434744     ZHar    T    C        0      0        2 
   9   chr9_28434744   Sample    T    C        1      2        2 
   9   chr9_28437379     AAsi    T    C        0      0        2 
   9   chr9_28437379     AKia    T    C        0      0        2 
   9   chr9_28437379     AOna    T    C        0      0        2 
   9   chr9_28437379     ASom    T    C        0      0        2 
   9   chr9_28437379     HCab    T    C        0      0        2 
   9   chr9_28437379     HPrz    T    C        0      0        2 
   9   chr9_28437379     ZBoe    T    C      0.5      1        2 
   9   chr9_28437379     ZGre    T    C        0      0        2 
   9   chr9_28437379     ZHar    T    C        0      0        2 
   9   chr9_28437379   Sample    T    C        0      0        2 
   9   chr9_28443373     AAsi    G    C        0      0        2 
   9   chr9_28443373     AKia    G    C        0      0        2 
   9   chr9_28443373     AOna    G    C        0      0        2 
   9   chr9_28443373     ASom    G    C        0      0        2 
   9   chr9_28443373     HCab    G    C        1      2        2 
   9   chr9_28443373     HPrz    G    C        1      2        2 
   9   chr9_28443373     ZBoe    G    C        0      0        2 
   9   chr9_28443373     ZGre    G    C        0      0        2 
   9   chr9_28443373     ZHar    G    C        0      0        2 
   9   chr9_28443373   Sample    G    C        1      2        2 
   9   chr9_28443417     AAsi    T    C        0      0        2 
   9   chr9_28443417     AKia    T    C        0      0        2 
   9   chr9_28443417     AOna    T    C        0      0        2 
   9   chr9_28443417     ASom    T    C        0      0        2 
   9   chr9_28443417     HCab    T    C        0      0        2 
   9   chr9_28443417     HPrz    T    C        0      0        2 
   9   chr9_28443417     ZBoe    T    C      0.5      1        2 
   9   chr9_28443417     ZGre    T    C        0      0        2 
   9   chr9_28443417     ZHar    T    C        0      0        2 
   9   chr9_28443417   Sample    T    C        0      0        2 
   9   chr9_28444787     AAsi    A    C        1      2        2 
   9   chr9_28444787     AKia    A    C        0      0        2 
   9   chr9_28444787     AOna    A    C        0      0        2 
   9   chr9_28444787     ASom    A    C        1      2        2 
   9   chr9_28444787     HCab    A    C        0      0        2 
   9   chr9_28444787     HPrz    A    C        0      0        2 
   9   chr9_28444787     ZBoe    A    C        0      0        2 
   9   chr9_28444787     ZGre    A    C        0      0        2 
   9   chr9_28444787     ZHar    A    C        0      0        2 
   9   chr9_28444787   Sample    A    C        0      0        2 
   9   chr9_28446347     AAsi    G    T        0      0        2 
   9   chr9_28446347     AKia    G    T        0      0        2 
   9   chr9_28446347     AOna    G    T        0      0        2 
   9   chr9_28446347     ASom    G    T        0      0        2 
   9   chr9_28446347     HCab    G    T        0      0        2 
   9   chr9_28446347     HPrz    G    T        0      0        2 
   9   chr9_28446347     ZBoe    G    T      0.5      1        2 
   9   chr9_28446347     ZGre    G    T        0      0        2 
   9   chr9_28446347     ZHar    G    T        0      0        2 
   9   chr9_28446347   Sample    G    T        0      0        2 
   9   chr9_28449666     AAsi    C    T        0      0        2 
   9   chr9_28449666     AKia    C    T        0      0        2 
   9   chr9_28449666     AOna    C    T        0      0        2 
   9   chr9_28449666     ASom    C    T        0      0        2 
   9   chr9_28449666     HCab    C    T        1      2        2 
   9   chr9_28449666     HPrz    C    T        1      2        2 
   9   chr9_28449666     ZBoe    C    T        0      0        2 
   9   chr9_28449666     ZGre    C    T        0      0        2 
   9   chr9_28449666     ZHar    C    T        0      0        2 
   9   chr9_28449666   Sample    C    T        1      2        2 
   9   chr9_28452728     AAsi    G    A        0      0        2 
   9   chr9_28452728     AKia    G    A        0      0        2 
   9   chr9_28452728     AOna    G    A        0      0        2 
   9   chr9_28452728     ASom    G    A        0      0        2 
   9   chr9_28452728     HCab    G    A        0      0        2 
   9   chr9_28452728     HPrz    G    A        0      0        2 
   9   chr9_28452728     ZBoe    G    A        0      0        2 
   9   chr9_28452728     ZGre    G    A        0      0        2 
   9   chr9_28452728     ZHar    G    A      0.5      1        2 
   9   chr9_28452728   Sample    G    A        0      0        2 
   9   chr9_28461343     AAsi    G    A        0      0        2 
   9   chr9_28461343     AKia    G    A        0      0        2 
   9   chr9_28461343     AOna    G    A        0      0        2 
   9   chr9_28461343     ASom    G    A        0      0        2 
   9   chr9_28461343     HCab    G    A      0.5      1        2 
   9   chr9_28461343     HPrz    G    A        0      0        2 
   9   chr9_28461343     ZBoe    G    A        0      0        2 
   9   chr9_28461343     ZGre    G    A        0      0        2 
   9   chr9_28461343     ZHar    G    A        0      0        2 
   9   chr9_28461343   Sample    G    A        1      2        2 
   9   chr9_28474858     AAsi    G    A        1      2        2 
   9   chr9_28474858     AKia    G    A        1      2        2 
   9   chr9_28474858     AOna    G    A        1      2        2 
   9   chr9_28474858     ASom    G    A        0      0        2 
   9   chr9_28474858     HCab    G    A        0      0        2 
   9   chr9_28474858     HPrz    G    A        0      0        2 
   9   chr9_28474858     ZBoe    G    A        1      2        2 
   9   chr9_28474858     ZGre    G    A        0      0        2 
   9   chr9_28474858     ZHar    G    A        1      2        2 
   9   chr9_28474858   Sample    G    A        0      0        2 
   9   chr9_28476626     AAsi    A    G        0      0        2 
   9   chr9_28476626     AKia    A    G        1      2        2 
   9   chr9_28476626     AOna    A    G        1      2        2 
   9   chr9_28476626     ASom    A    G        0      0        2 
   9   chr9_28476626     HCab    A    G        0      0        2 
   9   chr9_28476626     HPrz    A    G        0      0        2 
   9   chr9_28476626     ZBoe    A    G        0      0        2 
   9   chr9_28476626     ZGre    A    G        0      0        2 
   9   chr9_28476626     ZHar    A    G        0      0        2 
   9   chr9_28476626   Sample    A    G        0      0        2 
   9   chr9_28488895     AAsi    T    C        0      0        2 
   9   chr9_28488895     AKia    T    C        0      0        2 
   9   chr9_28488895     AOna    T    C      0.5      1        2 
   9   chr9_28488895     ASom    T    C        0      0        2 
   9   chr9_28488895     HCab    T    C        0      0        2 
   9   chr9_28488895     HPrz    T    C        0      0        2 
   9   chr9_28488895     ZBoe    T    C        0      0        2 
   9   chr9_28488895     ZGre    T    C        0      0        2 
   9   chr9_28488895     ZHar    T    C        0      0        2 
   9   chr9_28488895   Sample    T    C        0      0        2 
   9   chr9_28491225     AAsi    T    A        0      0        2 
   9   chr9_28491225     AKia    T    A        0      0        2 
   9   chr9_28491225     AOna    T    A        0      0        2 
   9   chr9_28491225     ASom    T    A        0      0        2 
   9   chr9_28491225     HCab    T    A        1      2        2 
   9   chr9_28491225     HPrz    T    A        1      2        2 
   9   chr9_28491225     ZBoe    T    A        0      0        2 
   9   chr9_28491225     ZGre    T    A        0      0        2 
   9   chr9_28491225     ZHar    T    A        0      0        2 
   9   chr9_28491225   Sample    T    A        1      2        2 
   9   chr9_28494983     AAsi    A    C        0      0        2 
   9   chr9_28494983     AKia    A    C        0      0        2 
   9   chr9_28494983     AOna    A    C        0      0        2 
   9   chr9_28494983     ASom    A    C        0      0        2 
   9   chr9_28494983     HCab    A    C        1      2        2 
   9   chr9_28494983     HPrz    A    C        1      2        2 
   9   chr9_28494983     ZBoe    A    C        0      0        2 
   9   chr9_28494983     ZGre    A    C        0      0        2 
   9   chr9_28494983     ZHar    A    C        0      0        2 
   9   chr9_28494983   Sample    A    C        1      2        2 
   9   chr9_28499889     AAsi    T    G        0      0        2 
   9   chr9_28499889     AKia    T    G        0      0        2 
   9   chr9_28499889     AOna    T    G        0      0        2 
   9   chr9_28499889     ASom    T    G        0      0        2 
   9   chr9_28499889     HCab    T    G        1      2        2 
   9   chr9_28499889     HPrz    T    G        1      2        2 
   9   chr9_28499889     ZBoe    T    G        0      0        2 
   9   chr9_28499889     ZGre    T    G        0      0        2 
   9   chr9_28499889     ZHar    T    G        0      0        2 
   9   chr9_28499889   Sample    T    G        1      2        2 
   9   chr9_28530387     AAsi    T    G        0      0        2 
   9   chr9_28530387     AKia    T    G        0      0        2 
   9   chr9_28530387     AOna    T    G        0      0        2 
   9   chr9_28530387     ASom    T    G        0      0        2 
   9   chr9_28530387     HCab    T    G        0      0        2 
   9   chr9_28530387     HPrz    T    G      0.5      1        2 
   9   chr9_28530387     ZBoe    T    G        0      0        2 
   9   chr9_28530387     ZGre    T    G        0      0        2 
   9   chr9_28530387     ZHar    T    G        0      0        2 
   9   chr9_28530387   Sample    T    G        0      0        2 
   9   chr9_28551717     AAsi    T    C        0      0        2 
   9   chr9_28551717     AKia    T    C        0      0        2 
   9   chr9_28551717     AOna    T    C      0.5      1        2 
   9   chr9_28551717     ASom    T    C        0      0        2 
   9   chr9_28551717     HCab    T    C        0      0        2 
   9   chr9_28551717     HPrz    T    C        0      0        2 
   9   chr9_28551717     ZBoe    T    C        0      0        2 
   9   chr9_28551717     ZGre    T    C        0      0        2 
   9   chr9_28551717     ZHar    T    C        0      0        2 
   9   chr9_28551717   Sample    T    C        0      0        2 
   9   chr9_28552258     AAsi    A    G        0      0        2 
   9   chr9_28552258     AKia    A    G        0      0        2 
   9   chr9_28552258     AOna    A    G        0      0        2 
   9   chr9_28552258     ASom    A    G        0      0        2 
   9   chr9_28552258     HCab    A    G        0      0        2 
   9   chr9_28552258     HPrz    A    G      0.5      1        2 
   9   chr9_28552258     ZBoe    A    G        0      0        2 
   9   chr9_28552258     ZGre    A    G        0      0        2 
   9   chr9_28552258     ZHar    A    G        0      0        2 
   9   chr9_28552258   Sample    A    G        1      2        2 
   9   chr9_28561133     AAsi    T    A        0      0        2 
   9   chr9_28561133     AKia    T    A        0      0        2 
   9   chr9_28561133     AOna    T    A        0      0        2 
   9   chr9_28561133     ASom    T    A        0      0        2 
   9   chr9_28561133     HCab    T    A        0      0        2 
   9   chr9_28561133     HPrz    T    A        0      0        2 
   9   chr9_28561133     ZBoe    T    A        0      0        2 
   9   chr9_28561133     ZGre    T    A        1      2        2 
   9   chr9_28561133     ZHar    T    A        0      0        2 
   9   chr9_28561133   Sample    T    A        0      0        2 
   9   chr9_28561426     AAsi    G    A        0      0        2 
   9   chr9_28561426     AKia    G    A        0      0        2 
   9   chr9_28561426     AOna    G    A        0      0        2 
   9   chr9_28561426     ASom    G    A        0      0        2 
   9   chr9_28561426     HCab    G    A        0      0        2 
   9   chr9_28561426     HPrz    G    A        0      0        2 
   9   chr9_28561426     ZBoe    G    A        0      0        2 
   9   chr9_28561426     ZGre    G    A        0      0        2 
   9   chr9_28561426     ZHar    G    A        1      2        2 
   9   chr9_28561426   Sample    G    A        0      0        2 
   9   chr9_28569891     AAsi    A    C        1      2        2 
   9   chr9_28569891     AKia    A    C        0      0        2 
   9   chr9_28569891     AOna    A    C        0      0        2 
   9   chr9_28569891     ASom    A    C        0      0        2 
   9   chr9_28569891     HCab    A    C        0      0        2 
   9   chr9_28569891     HPrz    A    C        0      0        2 
   9   chr9_28569891     ZBoe    A    C        0      0        2 
   9   chr9_28569891     ZGre    A    C        0      0        2 
   9   chr9_28569891     ZHar    A    C        0      0        2 
   9   chr9_28569891   Sample    A    C        0      0        2 
   9   chr9_28576565     AAsi    A    G        0      0        2 
   9   chr9_28576565     AKia    A    G        0      0        2 
   9   chr9_28576565     AOna    A    G        0      0        2 
   9   chr9_28576565     ASom    A    G        0      0        2 
   9   chr9_28576565     HCab    A    G        0      0        2 
   9   chr9_28576565     HPrz    A    G        0      0        2 
   9   chr9_28576565     ZBoe    A    G        0      0        2 
   9   chr9_28576565     ZGre    A    G        1      2        2 
   9   chr9_28576565     ZHar    A    G        0      0        2 
   9   chr9_28576565   Sample    A    G        0      0        2 
   9   chr9_28578656     AAsi    T    C        0      0        2 
   9   chr9_28578656     AKia    T    C        0      0        2 
   9   chr9_28578656     AOna    T    C        0      0        2 
   9   chr9_28578656     ASom    T    C      0.5      1        2 
   9   chr9_28578656     HCab    T    C        0      0        2 
   9   chr9_28578656     HPrz    T    C        0      0        2 
   9   chr9_28578656     ZBoe    T    C        0      0        2 
   9   chr9_28578656     ZGre    T    C        0      0        2 
   9   chr9_28578656     ZHar    T    C        0      0        2 
   9   chr9_28578656   Sample    T    C        0      0        2 
   9   chr9_28579743     AAsi    A    G        0      0        2 
   9   chr9_28579743     AKia    A    G        0      0        2 
   9   chr9_28579743     AOna    A    G        0      0        2 
   9   chr9_28579743     ASom    A    G        0      0        2 
   9   chr9_28579743     HCab    A    G        1      2        2 
   9   chr9_28579743     HPrz    A    G        1      2        2 
   9   chr9_28579743     ZBoe    A    G        0      0        2 
   9   chr9_28579743     ZGre    A    G        0      0        2 
   9   chr9_28579743     ZHar    A    G        0      0        2 
   9   chr9_28579743   Sample    A    G        1      2        2 
   9   chr9_28580708     AAsi    T    C        0      0        2 
   9   chr9_28580708     AKia    T    C        0      0        2 
   9   chr9_28580708     AOna    T    C        0      0        2 
   9   chr9_28580708     ASom    T    C        0      0        2 
   9   chr9_28580708     HCab    T    C      0.5      1        2 
   9   chr9_28580708     HPrz    T    C      0.5      1        2 
   9   chr9_28580708     ZBoe    T    C        0      0        2 
   9   chr9_28580708     ZGre    T    C        0      0        2 
   9   chr9_28580708     ZHar    T    C        0      0        2 
   9   chr9_28580708   Sample    T    C        0      0        2 
   9   chr9_28581577     AAsi    T    C        0      0        2 
   9   chr9_28581577     AKia    T    C        0      0        2 
   9   chr9_28581577     AOna    T    C        0      0        2 
   9   chr9_28581577     ASom    T    C        0      0        2 
   9   chr9_28581577     HCab    T    C        1      2        2 
   9   chr9_28581577     HPrz    T    C        1      2        2 
   9   chr9_28581577     ZBoe    T    C        0      0        2 
   9   chr9_28581577     ZGre    T    C        1      2        2 
   9   chr9_28581577     ZHar    T    C        0      0        2 
   9   chr9_28581577   Sample    T    C        1      2        2 
   9   chr9_28581905     AAsi    G    C        0      0        2 
   9   chr9_28581905     AKia    G    C        0      0        2 
   9   chr9_28581905     AOna    G    C        0      0        2 
   9   chr9_28581905     ASom    G    C        0      0        2 
   9   chr9_28581905     HCab    G    C        0      0        2 
   9   chr9_28581905     HPrz    G    C        0      0        2 
   9   chr9_28581905     ZBoe    G    C      0.5      1        2 
   9   chr9_28581905     ZGre    G    C        0      0        2 
   9   chr9_28581905     ZHar    G    C        0      0        2 
   9   chr9_28581905   Sample    G    C        0      0        2 
   9   chr9_28585861     AAsi    C    T      0.5      1        2 
   9   chr9_28585861     AKia    C    T        1      2        2 
   9   chr9_28585861     AOna    C    T        1      2        2 
   9   chr9_28585861     ASom    C    T        0      0        2 
   9   chr9_28585861     HCab    C    T        0      0        2 
   9   chr9_28585861     HPrz    C    T        0      0        2 
   9   chr9_28585861     ZBoe    C    T        1      2        2 
   9   chr9_28585861     ZGre    C    T        1      2        2 
   9   chr9_28585861     ZHar    C    T        0      0        2 
   9   chr9_28585861   Sample    C    T        0      0        2 
   9   chr9_28592000     AAsi    C    T        0      0        2 
   9   chr9_28592000     AKia    C    T        0      0        2 
   9   chr9_28592000     AOna    C    T        0      0        2 
   9   chr9_28592000     ASom    C    T        0      0        2 
   9   chr9_28592000     HCab    C    T        0      0        2 
   9   chr9_28592000     HPrz    C    T        0      0        2 
   9   chr9_28592000     ZBoe    C    T        0      0        2 
   9   chr9_28592000     ZGre    C    T      0.5      1        2 
   9   chr9_28592000     ZHar    C    T        0      0        2 
   9   chr9_28592000   Sample    C    T        0      0        2 
   9   chr9_28594339     AAsi    C    T        0      0        2 
   9   chr9_28594339     AKia    C    T        0      0        2 
   9   chr9_28594339     AOna    C    T        0      0        2 
   9   chr9_28594339     ASom    C    T        0      0        2 
   9   chr9_28594339     HCab    C    T        1      2        2 
   9   chr9_28594339     HPrz    C    T        1      2        2 
   9   chr9_28594339     ZBoe    C    T        0      0        2 
   9   chr9_28594339     ZGre    C    T        0      0        2 
   9   chr9_28594339     ZHar    C    T        0      0        2 
   9   chr9_28594339   Sample    C    T        1      2        2 
   9   chr9_28607355     AAsi    T    C        0      0        2 
   9   chr9_28607355     AKia    T    C        0      0        2 
   9   chr9_28607355     AOna    T    C        0      0        2 
   9   chr9_28607355     ASom    T    C        0      0        2 
   9   chr9_28607355     HCab    T    C        1      2        2 
   9   chr9_28607355     HPrz    T    C        1      2        2 
   9   chr9_28607355     ZBoe    T    C        0      0        2 
   9   chr9_28607355     ZGre    T    C        0      0        2 
   9   chr9_28607355     ZHar    T    C        0      0        2 
   9   chr9_28607355   Sample    T    C        1      2        2 
   9   chr9_28612138     AAsi    G    A        0      0        2 
   9   chr9_28612138     AKia    G    A        0      0        2 
   9   chr9_28612138     AOna    G    A        0      0        2 
   9   chr9_28612138     ASom    G    A        0      0        2 
   9   chr9_28612138     HCab    G    A        0      0        2 
   9   chr9_28612138     HPrz    G    A        0      0        2 
   9   chr9_28612138     ZBoe    G    A        1      2        2 
   9   chr9_28612138     ZGre    G    A        0      0        2 
   9   chr9_28612138     ZHar    G    A        1      2        2 
   9   chr9_28612138   Sample    G    A        0      0        2 
   9   chr9_28615944     AAsi    T    A        0      0        2 
   9   chr9_28615944     AKia    T    A        0      0        2 
   9   chr9_28615944     AOna    T    A        0      0        2 
   9   chr9_28615944     ASom    T    A        0      0        2 
   9   chr9_28615944     HCab    T    A        1      2        2 
   9   chr9_28615944     HPrz    T    A        1      2        2 
   9   chr9_28615944     ZBoe    T    A        0      0        2 
   9   chr9_28615944     ZGre    T    A        0      0        2 
   9   chr9_28615944     ZHar    T    A        0      0        2 
   9   chr9_28615944   Sample    T    A        1      2        2 
   9   chr9_28626566     AAsi    T    C        1      2        2 
   9   chr9_28626566     AKia    T    C        0      0        2 
   9   chr9_28626566     AOna    T    C        0      0        2 
   9   chr9_28626566     ASom    T    C        1      2        2 
   9   chr9_28626566     HCab    T    C        0      0        2 
   9   chr9_28626566     HPrz    T    C        0      0        2 
   9   chr9_28626566     ZBoe    T    C        0      0        2 
   9   chr9_28626566     ZGre    T    C        0      0        2 
   9   chr9_28626566     ZHar    T    C        0      0        2 
   9   chr9_28626566   Sample    T    C        0      0        2 
   9   chr9_28628731     AAsi    A    C        0      0        2 
   9   chr9_28628731     AKia    A    C        0      0        2 
   9   chr9_28628731     AOna    A    C        0      0        2 
   9   chr9_28628731     ASom    A    C        0      0        2 
   9   chr9_28628731     HCab    A    C        0      0        2 
   9   chr9_28628731     HPrz    A    C        0      0        2 
   9   chr9_28628731     ZBoe    A    C        0      0        2 
   9   chr9_28628731     ZGre    A    C      0.5      1        2 
   9   chr9_28628731     ZHar    A    C        0      0        2 
   9   chr9_28628731   Sample    A    C        0      0        2 
   9   chr9_28637858     AAsi    G    A        0      0        2 
   9   chr9_28637858     AKia    G    A        1      2        2 
   9   chr9_28637858     AOna    G    A        0      0        2 
   9   chr9_28637858     ASom    G    A        0      0        2 
   9   chr9_28637858     HCab    G    A        0      0        2 
   9   chr9_28637858     HPrz    G    A        0      0        2 
   9   chr9_28637858     ZBoe    G    A        0      0        2 
   9   chr9_28637858     ZGre    G    A        0      0        2 
   9   chr9_28637858     ZHar    G    A        0      0        2 
   9   chr9_28637858   Sample    G    A        0      0        2 
   9   chr9_28652238     AAsi    T    C        0      0        2 
   9   chr9_28652238     AKia    T    C        0      0        2 
   9   chr9_28652238     AOna    T    C      0.5      1        2 
   9   chr9_28652238     ASom    T    C        0      0        2 
   9   chr9_28652238     HCab    T    C        0      0        2 
   9   chr9_28652238     HPrz    T    C        0      0        2 
   9   chr9_28652238     ZBoe    T    C        0      0        2 
   9   chr9_28652238     ZGre    T    C        0      0        2 
   9   chr9_28652238     ZHar    T    C        0      0        2 
   9   chr9_28652238   Sample    T    C        0      0        2 
   9   chr9_28656723     AAsi    C    A        0      0        2 
   9   chr9_28656723     AKia    C    A        1      2        2 
   9   chr9_28656723     AOna    C    A        1      2        2 
   9   chr9_28656723     ASom    C    A        0      0        2 
   9   chr9_28656723     HCab    C    A        0      0        2 
   9   chr9_28656723     HPrz    C    A        0      0        2 
   9   chr9_28656723     ZBoe    C    A        0      0        2 
   9   chr9_28656723     ZGre    C    A        0      0        2 
   9   chr9_28656723     ZHar    C    A        0      0        2 
   9   chr9_28656723   Sample    C    A        0      0        2 
   9   chr9_28657237     AAsi    C    T        0      0        2 
   9   chr9_28657237     AKia    C    T        1      2        2 
   9   chr9_28657237     AOna    C    T        1      2        2 
   9   chr9_28657237     ASom    C    T        0      0        2 
   9   chr9_28657237     HCab    C    T        0      0        2 
   9   chr9_28657237     HPrz    C    T        0      0        2 
   9   chr9_28657237     ZBoe    C    T        0      0        2 
   9   chr9_28657237     ZGre    C    T        0      0        2 
   9   chr9_28657237     ZHar    C    T        0      0        2 
   9   chr9_28657237   Sample    C    T        0      0        2 
   9   chr9_28681412     AAsi    C    T        0      0        2 
   9   chr9_28681412     AKia    C    T        0      0        2 
   9   chr9_28681412     AOna    C    T      0.5      1        2 
   9   chr9_28681412     ASom    C    T        0      0        2 
   9   chr9_28681412     HCab    C    T        0      0        2 
   9   chr9_28681412     HPrz    C    T        0      0        2 
   9   chr9_28681412     ZBoe    C    T        0      0        2 
   9   chr9_28681412     ZGre    C    T        0      0        2 
   9   chr9_28681412     ZHar    C    T        0      0        2 
   9   chr9_28681412   Sample    C    T        0      0        2 
   9   chr9_28693540     AAsi    C    G        0      0        2 
   9   chr9_28693540     AKia    C    G        0      0        2 
   9   chr9_28693540     AOna    C    G      0.5      1        2 
   9   chr9_28693540     ASom    C    G        0      0        2 
   9   chr9_28693540     HCab    C    G        0      0        2 
   9   chr9_28693540     HPrz    C    G        0      0        2 
   9   chr9_28693540     ZBoe    C    G        0      0        2 
   9   chr9_28693540     ZGre    C    G        0      0        2 
   9   chr9_28693540     ZHar    C    G        0      0        2 
   9   chr9_28693540   Sample    C    G        0      0        2 
   9   chr9_28697632     AAsi    A    C        0      0        2 
   9   chr9_28697632     AKia    A    C        0      0        2 
   9   chr9_28697632     AOna    A    C        0      0        2 
   9   chr9_28697632     ASom    A    C        0      0        2 
   9   chr9_28697632     HCab    A    C        0      0        2 
   9   chr9_28697632     HPrz    A    C        0      0        2 
   9   chr9_28697632     ZBoe    A    C      0.5      1        2 
   9   chr9_28697632     ZGre    A    C        0      0        2 
   9   chr9_28697632     ZHar    A    C        0      0        2 
   9   chr9_28697632   Sample    A    C        0      0        2 
   9   chr9_28708937     AAsi    G    A        0      0        2 
   9   chr9_28708937     AKia    G    A        0      0        2 
   9   chr9_28708937     AOna    G    A        0      0        2 
   9   chr9_28708937     ASom    G    A        0      0        2 
   9   chr9_28708937     HCab    G    A        0      0        2 
   9   chr9_28708937     HPrz    G    A        0      0        2 
   9   chr9_28708937     ZBoe    G    A      0.5      1        2 
   9   chr9_28708937     ZGre    G    A        0      0        2 
   9   chr9_28708937     ZHar    G    A        0      0        2 
   9   chr9_28708937   Sample    G    A        0      0        2 
   9   chr9_28710513     AAsi    T    C        0      0        2 
   9   chr9_28710513     AKia    T    C        0      0        2 
   9   chr9_28710513     AOna    T    C        0      0        2 
   9   chr9_28710513     ASom    T    C        0      0        2 
   9   chr9_28710513     HCab    T    C        0      0        2 
   9   chr9_28710513     HPrz    T    C      0.5      1        2 
   9   chr9_28710513     ZBoe    T    C        0      0        2 
   9   chr9_28710513     ZGre    T    C        0      0        2 
   9   chr9_28710513     ZHar    T    C        1      2        2 
   9   chr9_28710513   Sample    T    C        0      0        2 
   9   chr9_28729340     AAsi    T    C        0      0        2 
   9   chr9_28729340     AKia    T    C        0      0        2 
   9   chr9_28729340     AOna    T    C        0      0        2 
   9   chr9_28729340     ASom    T    C        0      0        2 
   9   chr9_28729340     HCab    T    C        0      0        2 
   9   chr9_28729340     HPrz    T    C        0      0        2 
   9   chr9_28729340     ZBoe    T    C        0      0        2 
   9   chr9_28729340     ZGre    T    C        1      2        2 
   9   chr9_28729340     ZHar    T    C        0      0        2 
   9   chr9_28729340   Sample    T    C        0      0        2 
   9   chr9_28745171     AAsi    T    C        0      0        2 
   9   chr9_28745171     AKia    T    C        0      0        2 
   9   chr9_28745171     AOna    T    C        0      0        2 
   9   chr9_28745171     ASom    T    C        0      0        2 
   9   chr9_28745171     HCab    T    C        0      0        2 
   9   chr9_28745171     HPrz    T    C        0      0        2 
   9   chr9_28745171     ZBoe    T    C        1      2        2 
   9   chr9_28745171     ZGre    T    C        1      2        2 
   9   chr9_28745171     ZHar    T    C        1      2        2 
   9   chr9_28745171   Sample    T    C        0      0        2 
   9   chr9_28758833     AAsi    C    T        0      0        2 
   9   chr9_28758833     AKia    C    T        0      0        2 
   9   chr9_28758833     AOna    C    T        0      0        2 
   9   chr9_28758833     ASom    C    T        0      0        2 
   9   chr9_28758833     HCab    C    T        0      0        2 
   9   chr9_28758833     HPrz    C    T        0      0        2 
   9   chr9_28758833     ZBoe    C    T        0      0        2 
   9   chr9_28758833     ZGre    C    T        0      0        2 
   9   chr9_28758833     ZHar    C    T        1      2        2 
   9   chr9_28758833   Sample    C    T        0      0        2 
   9   chr9_28773070     AAsi    G    A        0      0        2 
   9   chr9_28773070     AKia    G    A      0.5      1        2 
   9   chr9_28773070     AOna    G    A      0.5      1        2 
   9   chr9_28773070     ASom    G    A        0      0        2 
   9   chr9_28773070     HCab    G    A        0      0        2 
   9   chr9_28773070     HPrz    G    A        0      0        2 
   9   chr9_28773070     ZBoe    G    A        0      0        2 
   9   chr9_28773070     ZGre    G    A        0      0        2 
   9   chr9_28773070     ZHar    G    A        0      0        2 
   9   chr9_28773070   Sample    G    A        0      0        2 
   9   chr9_28774514     AAsi    G    A        0      0        2 
   9   chr9_28774514     AKia    G    A        0      0        2 
   9   chr9_28774514     AOna    G    A        0      0        2 
   9   chr9_28774514     ASom    G    A        0      0        2 
   9   chr9_28774514     HCab    G    A        1      2        2 
   9   chr9_28774514     HPrz    G    A        1      2        2 
   9   chr9_28774514     ZBoe    G    A        0      0        2 
   9   chr9_28774514     ZGre    G    A        0      0        2 
   9   chr9_28774514     ZHar    G    A        0      0        2 
   9   chr9_28774514   Sample    G    A        0      0        2 
   9   chr9_28777051     AAsi    T    G        0      0        2 
   9   chr9_28777051     AKia    T    G        0      0        2 
   9   chr9_28777051     AOna    T    G        0      0        2 
   9   chr9_28777051     ASom    T    G        0      0        2 
   9   chr9_28777051     HCab    T    G        1      2        2 
   9   chr9_28777051     HPrz    T    G        1      2        2 
   9   chr9_28777051     ZBoe    T    G        0      0        2 
   9   chr9_28777051     ZGre    T    G        0      0        2 
   9   chr9_28777051     ZHar    T    G        0      0        2 
   9   chr9_28777051   Sample    T    G        1      2        2 
   9   chr9_28799315     AAsi    T    A        0      0        2 
   9   chr9_28799315     AKia    T    A        1      2        2 
   9   chr9_28799315     AOna    T    A        1      2        2 
   9   chr9_28799315     ASom    T    A        0      0        2 
   9   chr9_28799315     HCab    T    A        0      0        2 
   9   chr9_28799315     HPrz    T    A        0      0        2 
   9   chr9_28799315     ZBoe    T    A        0      0        2 
   9   chr9_28799315     ZGre    T    A        0      0        2 
   9   chr9_28799315     ZHar    T    A        0      0        2 
   9   chr9_28799315   Sample    T    A        0      0        2 
   9   chr9_28801025     AAsi    T    C        0      0        2 
   9   chr9_28801025     AKia    T    C      0.5      1        2 
   9   chr9_28801025     AOna    T    C        0      0        2 
   9   chr9_28801025     ASom    T    C        0      0        2 
   9   chr9_28801025     HCab    T    C        0      0        2 
   9   chr9_28801025     HPrz    T    C        0      0        2 
   9   chr9_28801025     ZBoe    T    C        0      0        2 
   9   chr9_28801025     ZGre    T    C        0      0        2 
   9   chr9_28801025     ZHar    T    C        0      0        2 
   9   chr9_28801025   Sample    T    C        0      0        2 
   9   chr9_28809976     AAsi    C    A        0      0        2 
   9   chr9_28809976     AKia    C    A        0      0        2 
   9   chr9_28809976     AOna    C    A        0      0        2 
   9   chr9_28809976     ASom    C    A        0      0        2 
   9   chr9_28809976     HCab    C    A      0.5      1        2 
   9   chr9_28809976     HPrz    C    A        1      2        2 
   9   chr9_28809976     ZBoe    C    A        0      0        2 
   9   chr9_28809976     ZGre    C    A        0      0        2 
   9   chr9_28809976     ZHar    C    A        0      0        2 
   9   chr9_28809976   Sample    C    A        0      0        2 
   9   chr9_28810716     AAsi    G    A        0      0        2 
   9   chr9_28810716     AKia    G    A        0      0        2 
   9   chr9_28810716     AOna    G    A        0      0        2 
   9   chr9_28810716     ASom    G    A        0      0        2 
   9   chr9_28810716     HCab    G    A        1      2        2 
   9   chr9_28810716     HPrz    G    A        1      2        2 
   9   chr9_28810716     ZBoe    G    A        0      0        2 
   9   chr9_28810716     ZGre    G    A        0      0        2 
   9   chr9_28810716     ZHar    G    A        0      0        2 
   9   chr9_28810716   Sample    G    A        1      2        2 
   9   chr9_28822253     AAsi    C    A        0      0        2 
   9   chr9_28822253     AKia    C    A        0      0        2 
   9   chr9_28822253     AOna    C    A        0      0        2 
   9   chr9_28822253     ASom    C    A        0      0        2 
   9   chr9_28822253     HCab    C    A      0.5      1        2 
   9   chr9_28822253     HPrz    C    A      0.5      1        2 
   9   chr9_28822253     ZBoe    C    A        0      0        2 
   9   chr9_28822253     ZGre    C    A        0      0        2 
   9   chr9_28822253     ZHar    C    A        0      0        2 
   9   chr9_28822253   Sample    C    A        0      0        2 
   9   chr9_28848078     AAsi    G    T        0      0        2 
   9   chr9_28848078     AKia    G    T        0      0        2 
   9   chr9_28848078     AOna    G    T        0      0        2 
   9   chr9_28848078     ASom    G    T        0      0        2 
   9   chr9_28848078     HCab    G    T        0      0        2 
   9   chr9_28848078     HPrz    G    T        0      0        2 
   9   chr9_28848078     ZBoe    G    T        0      0        2 
   9   chr9_28848078     ZGre    G    T        1      2        2 
   9   chr9_28848078     ZHar    G    T        0      0        2 
   9   chr9_28848078   Sample    G    T        0      0        2 
   9   chr9_28853569     AAsi    G    C        0      0        2 
   9   chr9_28853569     AKia    G    C        0      0        2 
   9   chr9_28853569     AOna    G    C        0      0        2 
   9   chr9_28853569     ASom    G    C        0      0        2 
   9   chr9_28853569     HCab    G    C        0      0        2 
   9   chr9_28853569     HPrz    G    C      0.5      1        2 
   9   chr9_28853569     ZBoe    G    C        0      0        2 
   9   chr9_28853569     ZGre    G    C        0      0        2 
   9   chr9_28853569     ZHar    G    C        0      0        2 
   9   chr9_28853569   Sample    G    C        0      0        2 
   9   chr9_28861972     AAsi    T    C        0      0        2 
   9   chr9_28861972     AKia    T    C        0      0        2 
   9   chr9_28861972     AOna    T    C        0      0        2 
   9   chr9_28861972     ASom    T    C        0      0        2 
   9   chr9_28861972     HCab    T    C        1      2        2 
   9   chr9_28861972     HPrz    T    C        1      2        2 
   9   chr9_28861972     ZBoe    T    C        0      0        2 
   9   chr9_28861972     ZGre    T    C        0      0        2 
   9   chr9_28861972     ZHar    T    C        0      0        2 
   9   chr9_28861972   Sample    T    C        1      2        2 
   9   chr9_28868296     AAsi    T    C        0      0        2 
   9   chr9_28868296     AKia    T    C        0      0        2 
   9   chr9_28868296     AOna    T    C        0      0        2 
   9   chr9_28868296     ASom    T    C        0      0        2 
   9   chr9_28868296     HCab    T    C        0      0        2 
   9   chr9_28868296     HPrz    T    C      0.5      1        2 
   9   chr9_28868296     ZBoe    T    C        0      0        2 
   9   chr9_28868296     ZGre    T    C        0      0        2 
   9   chr9_28868296     ZHar    T    C        0      0        2 
   9   chr9_28868296   Sample    T    C        0      0        2 
   9   chr9_28873609     AAsi    A    G        0      0        2 
   9   chr9_28873609     AKia    A    G        0      0        2 
   9   chr9_28873609     AOna    A    G      0.5      1        2 
   9   chr9_28873609     ASom    A    G        0      0        2 
   9   chr9_28873609     HCab    A    G        0      0        2 
   9   chr9_28873609     HPrz    A    G        0      0        2 
   9   chr9_28873609     ZBoe    A    G        0      0        2 
   9   chr9_28873609     ZGre    A    G        0      0        2 
   9   chr9_28873609     ZHar    A    G        0      0        2 
   9   chr9_28873609   Sample    A    G        0      0        2 
   9   chr9_28873822     AAsi    T    C        0      0        2 
   9   chr9_28873822     AKia    T    C        0      0        2 
   9   chr9_28873822     AOna    T    C        0      0        2 
   9   chr9_28873822     ASom    T    C        0      0        2 
   9   chr9_28873822     HCab    T    C      0.5      1        2 
   9   chr9_28873822     HPrz    T    C      0.5      1        2 
   9   chr9_28873822     ZBoe    T    C        0      0        2 
   9   chr9_28873822     ZGre    T    C        0      0        2 
   9   chr9_28873822     ZHar    T    C        0      0        2 
   9   chr9_28873822   Sample    T    C        0      0        2 
   9   chr9_28875517     AAsi    C    G        0      0        2 
   9   chr9_28875517     AKia    C    G        0      0        2 
   9   chr9_28875517     AOna    C    G        0      0        2 
   9   chr9_28875517     ASom    C    G        0      0        2 
   9   chr9_28875517     HCab    C    G      0.5      1        2 
   9   chr9_28875517     HPrz    C    G      0.5      1        2 
   9   chr9_28875517     ZBoe    C    G        0      0        2 
   9   chr9_28875517     ZGre    C    G        0      0        2 
   9   chr9_28875517     ZHar    C    G        0      0        2 
   9   chr9_28875517   Sample    C    G        0      0        2 
   9   chr9_28879356     AAsi    T    C        0      0        2 
   9   chr9_28879356     AKia    T    C        0      0        2 
   9   chr9_28879356     AOna    T    C      0.5      1        2 
   9   chr9_28879356     ASom    T    C        0      0        2 
   9   chr9_28879356     HCab    T    C        0      0        2 
   9   chr9_28879356     HPrz    T    C        0      0        2 
   9   chr9_28879356     ZBoe    T    C        0      0        2 
   9   chr9_28879356     ZGre    T    C        0      0        2 
   9   chr9_28879356     ZHar    T    C        0      0        2 
   9   chr9_28879356   Sample    T    C        0      0        2 
   9   chr9_28888538     AAsi    C    T        0      0        2 
   9   chr9_28888538     AKia    C    T        0      0        2 
   9   chr9_28888538     AOna    C    T        0      0        2 
   9   chr9_28888538     ASom    C    T        0      0        2 
   9   chr9_28888538     HCab    C    T        1      2        2 
   9   chr9_28888538     HPrz    C    T        1      2        2 
   9   chr9_28888538     ZBoe    C    T        0      0        2 
   9   chr9_28888538     ZGre    C    T        0      0        2 
   9   chr9_28888538     ZHar    C    T        0      0        2 
   9   chr9_28888538   Sample    C    T        1      2        2 
   9   chr9_28891573     AAsi    C    T        0      0        2 
   9   chr9_28891573     AKia    C    T      0.5      1        2 
   9   chr9_28891573     AOna    C    T        0      0        2 
   9   chr9_28891573     ASom    C    T        0      0        2 
   9   chr9_28891573     HCab    C    T        0      0        2 
   9   chr9_28891573     HPrz    C    T        0      0        2 
   9   chr9_28891573     ZBoe    C    T        0      0        2 
   9   chr9_28891573     ZGre    C    T        0      0        2 
   9   chr9_28891573     ZHar    C    T        0      0        2 
   9   chr9_28891573   Sample    C    T        0      0        2 
   9   chr9_28899167     AAsi    A    T        0      0        2 
   9   chr9_28899167     AKia    A    T        0      0        2 
   9   chr9_28899167     AOna    A    T      0.5      1        2 
   9   chr9_28899167     ASom    A    T        0      0        2 
   9   chr9_28899167     HCab    A    T        0      0        2 
   9   chr9_28899167     HPrz    A    T        0      0        2 
   9   chr9_28899167     ZBoe    A    T        0      0        2 
   9   chr9_28899167     ZGre    A    T        0      0        2 
   9   chr9_28899167     ZHar    A    T        0      0        2 
   9   chr9_28899167   Sample    A    T        0      0        2 
   9   chr9_28899639     AAsi    C    G        0      0        2 
   9   chr9_28899639     AKia    C    G        0      0        2 
   9   chr9_28899639     AOna    C    G        0      0        2 
   9   chr9_28899639     ASom    C    G        0      0        2 
   9   chr9_28899639     HCab    C    G        1      2        2 
   9   chr9_28899639     HPrz    C    G        1      2        2 
   9   chr9_28899639     ZBoe    C    G        0      0        2 
   9   chr9_28899639     ZGre    C    G        0      0        2 
   9   chr9_28899639     ZHar    C    G        0      0        2 
   9   chr9_28899639   Sample    C    G        1      2        2 
   9   chr9_28900379     AAsi    C    T        0      0        2 
   9   chr9_28900379     AKia    C    T        0      0        2 
   9   chr9_28900379     AOna    C    T        0      0        2 
   9   chr9_28900379     ASom    C    T        0      0        2 
   9   chr9_28900379     HCab    C    T        0      0        2 
   9   chr9_28900379     HPrz    C    T      0.5      1        2 
   9   chr9_28900379     ZBoe    C    T        0      0        2 
   9   chr9_28900379     ZGre    C    T        0      0        2 
   9   chr9_28900379     ZHar    C    T        0      0        2 
   9   chr9_28900379   Sample    C    T        0      0        2 
   9   chr9_28903165     AAsi    A    G        0      0        2 
   9   chr9_28903165     AKia    A    G        1      2        2 
   9   chr9_28903165     AOna    A    G        1      2        2 
   9   chr9_28903165     ASom    A    G        0      0        2 
   9   chr9_28903165     HCab    A    G        0      0        2 
   9   chr9_28903165     HPrz    A    G        0      0        2 
   9   chr9_28903165     ZBoe    A    G        0      0        2 
   9   chr9_28903165     ZGre    A    G        0      0        2 
   9   chr9_28903165     ZHar    A    G        0      0        2 
   9   chr9_28903165   Sample    A    G        1      2        2 
   9   chr9_28908325     AAsi    T    C        0      0        2 
   9   chr9_28908325     AKia    T    C        1      2        2 
   9   chr9_28908325     AOna    T    C        1      2        2 
   9   chr9_28908325     ASom    T    C        0      0        2 
   9   chr9_28908325     HCab    T    C        0      0        2 
   9   chr9_28908325     HPrz    T    C        0      0        2 
   9   chr9_28908325     ZBoe    T    C        0      0        2 
   9   chr9_28908325     ZGre    T    C        0      0        2 
   9   chr9_28908325     ZHar    T    C        0      0        2 
   9   chr9_28908325   Sample    T    C        0      0        2 
   9   chr9_28908593     AAsi    T    C        1      2        2 
   9   chr9_28908593     AKia    T    C        0      0        2 
   9   chr9_28908593     AOna    T    C        0      0        2 
   9   chr9_28908593     ASom    T    C        1      2        2 
   9   chr9_28908593     HCab    T    C        0      0        2 
   9   chr9_28908593     HPrz    T    C        0      0        2 
   9   chr9_28908593     ZBoe    T    C        1      2        2 
   9   chr9_28908593     ZGre    T    C        1      2        2 
   9   chr9_28908593     ZHar    T    C        1      2        2 
   9   chr9_28908593   Sample    T    C        0      0        2 
   9   chr9_28911170     AAsi    T    C        1      2        2 
   9   chr9_28911170     AKia    T    C        0      0        2 
   9   chr9_28911170     AOna    T    C        0      0        2 
   9   chr9_28911170     ASom    T    C        1      2        2 
   9   chr9_28911170     HCab    T    C        0      0        2 
   9   chr9_28911170     HPrz    T    C        0      0        2 
   9   chr9_28911170     ZBoe    T    C        1      2        2 
   9   chr9_28911170     ZGre    T    C        1      2        2 
   9   chr9_28911170     ZHar    T    C        1      2        2 
   9   chr9_28911170   Sample    T    C        0      0        2 
   9   chr9_28922181     AAsi    A    G        0      0        2 
   9   chr9_28922181     AKia    A    G      0.5      1        2 
   9   chr9_28922181     AOna    A    G        0      0        2 
   9   chr9_28922181     ASom    A    G        0      0        2 
   9   chr9_28922181     HCab    A    G        0      0        2 
   9   chr9_28922181     HPrz    A    G        0      0        2 
   9   chr9_28922181     ZBoe    A    G        0      0        2 
   9   chr9_28922181     ZGre    A    G        0      0        2 
   9   chr9_28922181     ZHar    A    G        0      0        2 
   9   chr9_28922181   Sample    A    G        0      0        2 
   9   chr9_28935622     AAsi    A    C        0      0        2 
   9   chr9_28935622     AKia    A    C        0      0        2 
   9   chr9_28935622     AOna    A    C        0      0        2 
   9   chr9_28935622     ASom    A    C        0      0        2 
   9   chr9_28935622     HCab    A    C        1      2        2 
   9   chr9_28935622     HPrz    A    C        1      2        2 
   9   chr9_28935622     ZBoe    A    C        0      0        2 
   9   chr9_28935622     ZGre    A    C        0      0        2 
   9   chr9_28935622     ZHar    A    C        0      0        2 
   9   chr9_28935622   Sample    A    C        1      2        2 
   9   chr9_28935945     AAsi    T    C      0.5      1        2 
   9   chr9_28935945     AKia    T    C        0      0        2 
   9   chr9_28935945     AOna    T    C        0      0        2 
   9   chr9_28935945     ASom    T    C        0      0        2 
   9   chr9_28935945     HCab    T    C        0      0        2 
   9   chr9_28935945     HPrz    T    C        0      0        2 
   9   chr9_28935945     ZBoe    T    C        0      0        2 
   9   chr9_28935945     ZGre    T    C        0      0        2 
   9   chr9_28935945     ZHar    T    C        0      0        2 
   9   chr9_28935945   Sample    T    C        0      0        2 
   9   chr9_28939848     AAsi    C    T        0      0        2 
   9   chr9_28939848     AKia    C    T        0      0        2 
   9   chr9_28939848     AOna    C    T        0      0        2 
   9   chr9_28939848     ASom    C    T        0      0        2 
   9   chr9_28939848     HCab    C    T        0      0        2 
   9   chr9_28939848     HPrz    C    T        0      0        2 
   9   chr9_28939848     ZBoe    C    T        0      0        2 
   9   chr9_28939848     ZGre    C    T        0      0        2 
   9   chr9_28939848     ZHar    C    T      0.5      1        2 
   9   chr9_28939848   Sample    C    T        0      0        2 
   9   chr9_28946597     AAsi    C    T        0      0        2 
   9   chr9_28946597     AKia    C    T        0      0        2 
   9   chr9_28946597     AOna    C    T        0      0        2 
   9   chr9_28946597     ASom    C    T        0      0        2 
   9   chr9_28946597     HCab    C    T        0      0        2 
   9   chr9_28946597     HPrz    C    T        0      0        2 
   9   chr9_28946597     ZBoe    C    T        0      0        2 
   9   chr9_28946597     ZGre    C    T        0      0        2 
   9   chr9_28946597     ZHar    C    T        1      2        2 
   9   chr9_28946597   Sample    C    T        0      0        2 
   9   chr9_28948153     AAsi    T    G        0      0        2 
   9   chr9_28948153     AKia    T    G        0      0        2 
   9   chr9_28948153     AOna    T    G        0      0        2 
   9   chr9_28948153     ASom    T    G        0      0        2 
   9   chr9_28948153     HCab    T    G        0      0        2 
   9   chr9_28948153     HPrz    T    G        0      0        2 
   9   chr9_28948153     ZBoe    T    G        0      0        2 
   9   chr9_28948153     ZGre    T    G      0.5      1        2 
   9   chr9_28948153     ZHar    T    G        0      0        2 
   9   chr9_28948153   Sample    T    G        0      0        2 
   9   chr9_28957500     AAsi    C    T        0      0        2 
   9   chr9_28957500     AKia    C    T        0      0        2 
   9   chr9_28957500     AOna    C    T        0      0        2 
   9   chr9_28957500     ASom    C    T        0      0        2 
   9   chr9_28957500     HCab    C    T        1      2        2 
   9   chr9_28957500     HPrz    C    T        1      2        2 
   9   chr9_28957500     ZBoe    C    T        0      0        2 
   9   chr9_28957500     ZGre    C    T        0      0        2 
   9   chr9_28957500     ZHar    C    T        0      0        2 
   9   chr9_28957500   Sample    C    T        1      2        2 
   9   chr9_28964664     AAsi    G    A        0      0        2 
   9   chr9_28964664     AKia    G    A        0      0        2 
   9   chr9_28964664     AOna    G    A        0      0        2 
   9   chr9_28964664     ASom    G    A        0      0        2 
   9   chr9_28964664     HCab    G    A        0      0        2 
   9   chr9_28964664     HPrz    G    A        0      0        2 
   9   chr9_28964664     ZBoe    G    A      0.5      1        2 
   9   chr9_28964664     ZGre    G    A        0      0        2 
   9   chr9_28964664     ZHar    G    A        0      0        2 
   9   chr9_28964664   Sample    G    A        0      0        2 
   9   chr9_28975202     AAsi    C    G        0      0        2 
   9   chr9_28975202     AKia    C    G        0      0        2 
   9   chr9_28975202     AOna    C    G        0      0        2 
   9   chr9_28975202     ASom    C    G        0      0        2 
   9   chr9_28975202     HCab    C    G        1      2        2 
   9   chr9_28975202     HPrz    C    G        1      2        2 
   9   chr9_28975202     ZBoe    C    G        0      0        2 
   9   chr9_28975202     ZGre    C    G        0      0        2 
   9   chr9_28975202     ZHar    C    G        0      0        2 
   9   chr9_28975202   Sample    C    G        1      2        2 
   9   chr9_28978380     AAsi    A    G        0      0        2 
   9   chr9_28978380     AKia    A    G        0      0        2 
   9   chr9_28978380     AOna    A    G      0.5      1        2 
   9   chr9_28978380     ASom    A    G        0      0        2 
   9   chr9_28978380     HCab    A    G        0      0        2 
   9   chr9_28978380     HPrz    A    G        0      0        2 
   9   chr9_28978380     ZBoe    A    G        0      0        2 
   9   chr9_28978380     ZGre    A    G        0      0        2 
   9   chr9_28978380     ZHar    A    G        0      0        2 
   9   chr9_28978380   Sample    A    G        0      0        2 
   9   chr9_28984039     AAsi    G    A        0      0        2 
   9   chr9_28984039     AKia    G    A        0      0        2 
   9   chr9_28984039     AOna    G    A        0      0        2 
   9   chr9_28984039     ASom    G    A        0      0        2 
   9   chr9_28984039     HCab    G    A        1      2        2 
   9   chr9_28984039     HPrz    G    A        1      2        2 
   9   chr9_28984039     ZBoe    G    A        0      0        2 
   9   chr9_28984039     ZGre    G    A        0      0        2 
   9   chr9_28984039     ZHar    G    A        0      0        2 
   9   chr9_28984039   Sample    G    A        1      2        2 
   9   chr9_28986219     AAsi    G    T        0      0        2 
   9   chr9_28986219     AKia    G    T        0      0        2 
   9   chr9_28986219     AOna    G    T        0      0        2 
   9   chr9_28986219     ASom    G    T        0      0        2 
   9   chr9_28986219     HCab    G    T        1      2        2 
   9   chr9_28986219     HPrz    G    T        1      2        2 
   9   chr9_28986219     ZBoe    G    T        0      0        2 
   9   chr9_28986219     ZGre    G    T        0      0        2 
   9   chr9_28986219     ZHar    G    T        0      0        2 
   9   chr9_28986219   Sample    G    T        1      2        2 
   9   chr9_28987127     AAsi    A    G        0      0        2 
   9   chr9_28987127     AKia    A    G        0      0        2 
   9   chr9_28987127     AOna    A    G        0      0        2 
   9   chr9_28987127     ASom    A    G        0      0        2 
   9   chr9_28987127     HCab    A    G        0      0        2 
   9   chr9_28987127     HPrz    A    G        0      0        2 
   9   chr9_28987127     ZBoe    A    G      0.5      1        2 
   9   chr9_28987127     ZGre    A    G        0      0        2 
   9   chr9_28987127     ZHar    A    G        0      0        2 
   9   chr9_28987127   Sample    A    G        0      0        2 
   9   chr9_28987874     AAsi    C    T        0      0        2 
   9   chr9_28987874     AKia    C    T        0      0        2 
   9   chr9_28987874     AOna    C    T        0      0        2 
   9   chr9_28987874     ASom    C    T        0      0        2 
   9   chr9_28987874     HCab    C    T        1      2        2 
   9   chr9_28987874     HPrz    C    T        1      2        2 
   9   chr9_28987874     ZBoe    C    T        0      0        2 
   9   chr9_28987874     ZGre    C    T        0      0        2 
   9   chr9_28987874     ZHar    C    T        0      0        2 
   9   chr9_28987874   Sample    C    T        1      2        2 
   9   chr9_28992440     AAsi    G    A        0      0        2 
   9   chr9_28992440     AKia    G    A        0      0        2 
   9   chr9_28992440     AOna    G    A        0      0        2 
   9   chr9_28992440     ASom    G    A        0      0        2 
   9   chr9_28992440     HCab    G    A        1      2        2 
   9   chr9_28992440     HPrz    G    A        1      2        2 
   9   chr9_28992440     ZBoe    G    A        0      0        2 
   9   chr9_28992440     ZGre    G    A        0      0        2 
   9   chr9_28992440     ZHar    G    A        0      0        2 
   9   chr9_28992440   Sample    G    A        1      2        2 
   9   chr9_28994755     AAsi    C    A        1      2        2 
   9   chr9_28994755     AKia    C    A        0      0        2 
   9   chr9_28994755     AOna    C    A        0      0        2 
   9   chr9_28994755     ASom    C    A        1      2        2 
   9   chr9_28994755     HCab    C    A        0      0        2 
   9   chr9_28994755     HPrz    C    A        0      0        2 
   9   chr9_28994755     ZBoe    C    A        0      0        2 
   9   chr9_28994755     ZGre    C    A        0      0        2 
   9   chr9_28994755     ZHar    C    A        0      0        2 
   9   chr9_28994755   Sample    C    A        0      0        2 
   9   chr9_28996317     AAsi    G    A        0      0        2 
   9   chr9_28996317     AKia    G    A        0      0        2 
   9   chr9_28996317     AOna    G    A        0      0        2 
   9   chr9_28996317     ASom    G    A        0      0        2 
   9   chr9_28996317     HCab    G    A        0      0        2 
   9   chr9_28996317     HPrz    G    A        0      0        2 
   9   chr9_28996317     ZBoe    G    A      0.5      1        2 
   9   chr9_28996317     ZGre    G    A        0      0        2 
   9   chr9_28996317     ZHar    G    A        0      0        2 
   9   chr9_28996317   Sample    G    A        0      0        2 
   9   chr9_29000181     AAsi    G    C        0      0        2 
   9   chr9_29000181     AKia    G    C        0      0        2 
   9   chr9_29000181     AOna    G    C        0      0        2 
   9   chr9_29000181     ASom    G    C        0      0        2 
   9   chr9_29000181     HCab    G    C        0      0        2 
   9   chr9_29000181     HPrz    G    C        0      0        2 
   9   chr9_29000181     ZBoe    G    C        0      0        2 
   9   chr9_29000181     ZGre    G    C        0      0        2 
   9   chr9_29000181     ZHar    G    C      0.5      1        2 
   9   chr9_29000181   Sample    G    C        0      0        2 
   9   chr9_29006171     AAsi    G    A        0      0        2 
   9   chr9_29006171     AKia    G    A        0      0        2 
   9   chr9_29006171     AOna    G    A      0.5      1        2 
   9   chr9_29006171     ASom    G    A        0      0        2 
   9   chr9_29006171     HCab    G    A        0      0        2 
   9   chr9_29006171     HPrz    G    A        0      0        2 
   9   chr9_29006171     ZBoe    G    A        0      0        2 
   9   chr9_29006171     ZGre    G    A        0      0        2 
   9   chr9_29006171     ZHar    G    A        0      0        2 
   9   chr9_29006171   Sample    G    A        0      0        2 
   9   chr9_29013511     AAsi    A    G        0      0        2 
   9   chr9_29013511     AKia    A    G        0      0        2 
   9   chr9_29013511     AOna    A    G        0      0        2 
   9   chr9_29013511     ASom    A    G        0      0        2 
   9   chr9_29013511     HCab    A    G        1      2        2 
   9   chr9_29013511     HPrz    A    G        1      2        2 
   9   chr9_29013511     ZBoe    A    G        0      0        2 
   9   chr9_29013511     ZGre    A    G        0      0        2 
   9   chr9_29013511     ZHar    A    G        0      0        2 
   9   chr9_29013511   Sample    A    G        1      2        2 
   9   chr9_29028006     AAsi    T    C        0      0        2 
   9   chr9_29028006     AKia    T    C        0      0        2 
   9   chr9_29028006     AOna    T    C        0      0        2 
   9   chr9_29028006     ASom    T    C        0      0        2 
   9   chr9_29028006     HCab    T    C        0      0        2 
   9   chr9_29028006     HPrz    T    C        0      0        2 
   9   chr9_29028006     ZBoe    T    C      0.5      1        2 
   9   chr9_29028006     ZGre    T    C        0      0        2 
   9   chr9_29028006     ZHar    T    C        0      0        2 
   9   chr9_29028006   Sample    T    C        0      0        2 
   9   chr9_29028916     AAsi    T    A        0      0        2 
   9   chr9_29028916     AKia    T    A        0      0        2 
   9   chr9_29028916     AOna    T    A      0.5      1        2 
   9   chr9_29028916     ASom    T    A        0      0        2 
   9   chr9_29028916     HCab    T    A        0      0        2 
   9   chr9_29028916     HPrz    T    A        0      0        2 
   9   chr9_29028916     ZBoe    T    A        0      0        2 
   9   chr9_29028916     ZGre    T    A        0      0        2 
   9   chr9_29028916     ZHar    T    A        0      0        2 
   9   chr9_29028916   Sample    T    A        0      0        2 
   9   chr9_29035361     AAsi    C    T        0      0        2 
   9   chr9_29035361     AKia    C    T        0      0        2 
   9   chr9_29035361     AOna    C    T        0      0        2 
   9   chr9_29035361     ASom    C    T        0      0        2 
   9   chr9_29035361     HCab    C    T        0      0        2 
   9   chr9_29035361     HPrz    C    T        0      0        2 
   9   chr9_29035361     ZBoe    C    T      0.5      1        2 
   9   chr9_29035361     ZGre    C    T        0      0        2 
   9   chr9_29035361     ZHar    C    T        0      0        2 
   9   chr9_29035361   Sample    C    T        0      0        2 
   9   chr9_29035558     AAsi    T    A        0      0        2 
   9   chr9_29035558     AKia    T    A        0      0        2 
   9   chr9_29035558     AOna    T    A        0      0        2 
   9   chr9_29035558     ASom    T    A      0.5      1        2 
   9   chr9_29035558     HCab    T    A        0      0        2 
   9   chr9_29035558     HPrz    T    A        0      0        2 
   9   chr9_29035558     ZBoe    T    A        0      0        2 
   9   chr9_29035558     ZGre    T    A        0      0        2 
   9   chr9_29035558     ZHar    T    A        0      0        2 
   9   chr9_29035558   Sample    T    A        0      0        2 
   9   chr9_29036438     AAsi    C    T        0      0        2 
   9   chr9_29036438     AKia    C    T        0      0        2 
   9   chr9_29036438     AOna    C    T        0      0        2 
   9   chr9_29036438     ASom    C    T        0      0        2 
   9   chr9_29036438     HCab    C    T        0      0        2 
   9   chr9_29036438     HPrz    C    T        0      0        2 
   9   chr9_29036438     ZBoe    C    T        0      0        2 
   9   chr9_29036438     ZGre    C    T        0      0        2 
   9   chr9_29036438     ZHar    C    T        1      2        2 
   9   chr9_29036438   Sample    C    T        0      0        2 
   9   chr9_29040577     AAsi    A    G        0      0        2 
   9   chr9_29040577     AKia    A    G        0      0        2 
   9   chr9_29040577     AOna    A    G        0      0        2 
   9   chr9_29040577     ASom    A    G        0      0        2 
   9   chr9_29040577     HCab    A    G        1      2        2 
   9   chr9_29040577     HPrz    A    G        1      2        2 
   9   chr9_29040577     ZBoe    A    G        0      0        2 
   9   chr9_29040577     ZGre    A    G        0      0        2 
   9   chr9_29040577     ZHar    A    G        0      0        2 
   9   chr9_29040577   Sample    A    G        1      2        2 
   9   chr9_29041040     AAsi    T    C        0      0        2 
   9   chr9_29041040     AKia    T    C        0      0        2 
   9   chr9_29041040     AOna    T    C        0      0        2 
   9   chr9_29041040     ASom    T    C        0      0        2 
   9   chr9_29041040     HCab    T    C        1      2        2 
   9   chr9_29041040     HPrz    T    C        1      2        2 
   9   chr9_29041040     ZBoe    T    C        0      0        2 
   9   chr9_29041040     ZGre    T    C        0      0        2 
   9   chr9_29041040     ZHar    T    C        0      0        2 
   9   chr9_29041040   Sample    T    C        1      2        2 
   9   chr9_29053340     AAsi    C    T        0      0        2 
   9   chr9_29053340     AKia    C    T        0      0        2 
   9   chr9_29053340     AOna    C    T        0      0        2 
   9   chr9_29053340     ASom    C    T        0      0        2 
   9   chr9_29053340     HCab    C    T        1      2        2 
   9   chr9_29053340     HPrz    C    T        1      2        2 
   9   chr9_29053340     ZBoe    C    T        0      0        2 
   9   chr9_29053340     ZGre    C    T        0      0        2 
   9   chr9_29053340     ZHar    C    T        0      0        2 
   9   chr9_29053340   Sample    C    T        1      2        2 
   9   chr9_29057251     AAsi    A    G        0      0        2 
   9   chr9_29057251     AKia    A    G        0      0        2 
   9   chr9_29057251     AOna    A    G        0      0        2 
   9   chr9_29057251     ASom    A    G        0      0        2 
   9   chr9_29057251     HCab    A    G        0      0        2 
   9   chr9_29057251     HPrz    A    G        0      0        2 
   9   chr9_29057251     ZBoe    A    G        1      2        2 
   9   chr9_29057251     ZGre    A    G        0      0        2 
   9   chr9_29057251     ZHar    A    G        0      0        2 
   9   chr9_29057251   Sample    A    G        0      0        2 
   9   chr9_29065865     AAsi    A    G        0      0        2 
   9   chr9_29065865     AKia    A    G        0      0        2 
   9   chr9_29065865     AOna    A    G        0      0        2 
   9   chr9_29065865     ASom    A    G        0      0        2 
   9   chr9_29065865     HCab    A    G        0      0        2 
   9   chr9_29065865     HPrz    A    G        0      0        2 
   9   chr9_29065865     ZBoe    A    G        0      0        2 
   9   chr9_29065865     ZGre    A    G        0      0        2 
   9   chr9_29065865     ZHar    A    G      0.5      1        2 
   9   chr9_29065865   Sample    A    G        0      0        2 
   9   chr9_29066207     AAsi    G    A        0      0        2 
   9   chr9_29066207     AKia    G    A        0      0        2 
   9   chr9_29066207     AOna    G    A        0      0        2 
   9   chr9_29066207     ASom    G    A        0      0        2 
   9   chr9_29066207     HCab    G    A        0      0        2 
   9   chr9_29066207     HPrz    G    A        0      0        2 
   9   chr9_29066207     ZBoe    G    A      0.5      1        2 
   9   chr9_29066207     ZGre    G    A        0      0        2 
   9   chr9_29066207     ZHar    G    A        0      0        2 
   9   chr9_29066207   Sample    G    A        0      0        2 
   9   chr9_29066261     AAsi    G    T        0      0        2 
   9   chr9_29066261     AKia    G    T        0      0        2 
   9   chr9_29066261     AOna    G    T        0      0        2 
   9   chr9_29066261     ASom    G    T        0      0        2 
   9   chr9_29066261     HCab    G    T        0      0        2 
   9   chr9_29066261     HPrz    G    T        0      0        2 
   9   chr9_29066261     ZBoe    G    T      0.5      1        2 
   9   chr9_29066261     ZGre    G    T        0      0        2 
   9   chr9_29066261     ZHar    G    T        0      0        2 
   9   chr9_29066261   Sample    G    T        0      0        2 
   9   chr9_29067101     AAsi    A    G        0      0        2 
   9   chr9_29067101     AKia    A    G        0      0        2 
   9   chr9_29067101     AOna    A    G        0      0        2 
   9   chr9_29067101     ASom    A    G        0      0        2 
   9   chr9_29067101     HCab    A    G        1      2        2 
   9   chr9_29067101     HPrz    A    G        1      2        2 
   9   chr9_29067101     ZBoe    A    G        0      0        2 
   9   chr9_29067101     ZGre    A    G        0      0        2 
   9   chr9_29067101     ZHar    A    G        0      0        2 
   9   chr9_29067101   Sample    A    G        1      2        2 
   9   chr9_29079564     AAsi    T    C        1      2        2 
   9   chr9_29079564     AKia    T    C        1      2        2 
   9   chr9_29079564     AOna    T    C        0      0        2 
   9   chr9_29079564     ASom    T    C        1      2        2 
   9   chr9_29079564     HCab    T    C        0      0        2 
   9   chr9_29079564     HPrz    T    C        0      0        2 
   9   chr9_29079564     ZBoe    T    C        0      0        2 
   9   chr9_29079564     ZGre    T    C        0      0        2 
   9   chr9_29079564     ZHar    T    C        0      0        2 
   9   chr9_29079564   Sample    T    C        0      0        2 
   9   chr9_29080914     AAsi    T    C        0      0        2 
   9   chr9_29080914     AKia    T    C        0      0        2 
   9   chr9_29080914     AOna    T    C        0      0        2 
   9   chr9_29080914     ASom    T    C        0      0        2 
   9   chr9_29080914     HCab    T    C        0      0        2 
   9   chr9_29080914     HPrz    T    C        0      0        2 
   9   chr9_29080914     ZBoe    T    C        0      0        2 
   9   chr9_29080914     ZGre    T    C        1      2        2 
   9   chr9_29080914     ZHar    T    C        0      0        2 
   9   chr9_29080914   Sample    T    C        0      0        2 
   9   chr9_29082716     AAsi    C    T        0      0        2 
   9   chr9_29082716     AKia    C    T        0      0        2 
   9   chr9_29082716     AOna    C    T        0      0        2 
   9   chr9_29082716     ASom    C    T        0      0        2 
   9   chr9_29082716     HCab    C    T        1      2        2 
   9   chr9_29082716     HPrz    C    T        1      2        2 
   9   chr9_29082716     ZBoe    C    T        0      0        2 
   9   chr9_29082716     ZGre    C    T        0      0        2 
   9   chr9_29082716     ZHar    C    T        0      0        2 
   9   chr9_29082716   Sample    C    T        1      2        2 
   9   chr9_29085468     AAsi    A    G      0.5      1        2 
   9   chr9_29085468     AKia    A    G        1      2        2 
   9   chr9_29085468     AOna    A    G        1      2        2 
   9   chr9_29085468     ASom    A    G        1      2        2 
   9   chr9_29085468     HCab    A    G        0      0        2 
   9   chr9_29085468     HPrz    A    G        0      0        2 
   9   chr9_29085468     ZBoe    A    G        0      0        2 
   9   chr9_29085468     ZGre    A    G        0      0        2 
   9   chr9_29085468     ZHar    A    G        0      0        2 
   9   chr9_29085468   Sample    A    G        0      0        2 
   9   chr9_29088798     AAsi    C    A        0      0        2 
   9   chr9_29088798     AKia    C    A        0      0        2 
   9   chr9_29088798     AOna    C    A        0      0        2 
   9   chr9_29088798     ASom    C    A        0      0        2 
   9   chr9_29088798     HCab    C    A        0      0        2 
   9   chr9_29088798     HPrz    C    A        0      0        2 
   9   chr9_29088798     ZBoe    C    A        1      2        2 
   9   chr9_29088798     ZGre    C    A        0      0        2 
   9   chr9_29088798     ZHar    C    A        0      0        2 
   9   chr9_29088798   Sample    C    A        0      0        2 
   9   chr9_29103234     AAsi    A    G        0      0        2 
   9   chr9_29103234     AKia    A    G        0      0        2 
   9   chr9_29103234     AOna    A    G        0      0        2 
   9   chr9_29103234     ASom    A    G        0      0        2 
   9   chr9_29103234     HCab    A    G        1      2        2 
   9   chr9_29103234     HPrz    A    G        1      2        2 
   9   chr9_29103234     ZBoe    A    G        0      0        2 
   9   chr9_29103234     ZGre    A    G        0      0        2 
   9   chr9_29103234     ZHar    A    G        0      0        2 
   9   chr9_29103234   Sample    A    G        1      2        2 
   9   chr9_29103241     AAsi    T    G        0      0        2 
   9   chr9_29103241     AKia    T    G        0      0        2 
   9   chr9_29103241     AOna    T    G        0      0        2 
   9   chr9_29103241     ASom    T    G        0      0        2 
   9   chr9_29103241     HCab    T    G      0.5      1        2 
   9   chr9_29103241     HPrz    T    G        0      0        2 
   9   chr9_29103241     ZBoe    T    G        0      0        2 
   9   chr9_29103241     ZGre    T    G        0      0        2 
   9   chr9_29103241     ZHar    T    G        0      0        2 
   9   chr9_29103241   Sample    T    G        0      0        2 
   9   chr9_29114332     AAsi    A    T        1      2        2 
   9   chr9_29114332     AKia    A    T        0      0        2 
   9   chr9_29114332     AOna    A    T        0      0        2 
   9   chr9_29114332     ASom    A    T        1      2        2 
   9   chr9_29114332     HCab    A    T        0      0        2 
   9   chr9_29114332     HPrz    A    T        0      0        2 
   9   chr9_29114332     ZBoe    A    T        0      0        2 
   9   chr9_29114332     ZGre    A    T        0      0        2 
   9   chr9_29114332     ZHar    A    T        0      0        2 
   9   chr9_29114332   Sample    A    T        0      0        2 
   9   chr9_29116186     AAsi    C    T        0      0        2 
   9   chr9_29116186     AKia    C    T        0      0        2 
   9   chr9_29116186     AOna    C    T        0      0        2 
   9   chr9_29116186     ASom    C    T        0      0        2 
   9   chr9_29116186     HCab    C    T        1      2        2 
   9   chr9_29116186     HPrz    C    T        1      2        2 
   9   chr9_29116186     ZBoe    C    T        0      0        2 
   9   chr9_29116186     ZGre    C    T        0      0        2 
   9   chr9_29116186     ZHar    C    T        0      0        2 
   9   chr9_29116186   Sample    C    T        1      2        2 
   9   chr9_29121472     AAsi    G    A        0      0        2 
   9   chr9_29121472     AKia    G    A        1      2        2 
   9   chr9_29121472     AOna    G    A        1      2        2 
   9   chr9_29121472     ASom    G    A        0      0        2 
   9   chr9_29121472     HCab    G    A        0      0        2 
   9   chr9_29121472     HPrz    G    A        0      0        2 
   9   chr9_29121472     ZBoe    G    A        0      0        2 
   9   chr9_29121472     ZGre    G    A        0      0        2 
   9   chr9_29121472     ZHar    G    A        0      0        2 
   9   chr9_29121472   Sample    G    A        0      0        2 
   9   chr9_29124041     AAsi    T    C        0      0        2 
   9   chr9_29124041     AKia    T    C        0      0        2 
   9   chr9_29124041     AOna    T    C        0      0        2 
   9   chr9_29124041     ASom    T    C        0      0        2 
   9   chr9_29124041     HCab    T    C        1      2        2 
   9   chr9_29124041     HPrz    T    C        1      2        2 
   9   chr9_29124041     ZBoe    T    C        0      0        2 
   9   chr9_29124041     ZGre    T    C        0      0        2 
   9   chr9_29124041     ZHar    T    C        0      0        2 
   9   chr9_29124041   Sample    T    C        1      2        2 
   9   chr9_29126895     AAsi    T    C        0      0        2 
   9   chr9_29126895     AKia    T    C        0      0        2 
   9   chr9_29126895     AOna    T    C        0      0        2 
   9   chr9_29126895     ASom    T    C        0      0        2 
   9   chr9_29126895     HCab    T    C        1      2        2 
   9   chr9_29126895     HPrz    T    C        1      2        2 
   9   chr9_29126895     ZBoe    T    C      0.5      1        2 
   9   chr9_29126895     ZGre    T    C        0      0        2 
   9   chr9_29126895     ZHar    T    C        0      0        2 
   9   chr9_29126895   Sample    T    C        1      2        2 
   9   chr9_29129743     AAsi    C    T        0      0        2 
   9   chr9_29129743     AKia    C    T        0      0        2 
   9   chr9_29129743     AOna    C    T        0      0        2 
   9   chr9_29129743     ASom    C    T        0      0        2 
   9   chr9_29129743     HCab    C    T      0.5      1        2 
   9   chr9_29129743     HPrz    C    T      0.5      1        2 
   9   chr9_29129743     ZBoe    C    T        0      0        2 
   9   chr9_29129743     ZGre    C    T        0      0        2 
   9   chr9_29129743     ZHar    C    T        0      0        2 
   9   chr9_29129743   Sample    C    T        0      0        2 
   9   chr9_29130668     AAsi    T    C        0      0        2 
   9   chr9_29130668     AKia    T    C        0      0        2 
   9   chr9_29130668     AOna    T    C        0      0        2 
   9   chr9_29130668     ASom    T    C        0      0        2 
   9   chr9_29130668     HCab    T    C        1      2        2 
   9   chr9_29130668     HPrz    T    C        1      2        2 
   9   chr9_29130668     ZBoe    T    C        0      0        2 
   9   chr9_29130668     ZGre    T    C        0      0        2 
   9   chr9_29130668     ZHar    T    C        0      0        2 
   9   chr9_29130668   Sample    T    C        1      2        2 
   9   chr9_29130941     AAsi    G    T        0      0        2 
   9   chr9_29130941     AKia    G    T        0      0        2 
   9   chr9_29130941     AOna    G    T        0      0        2 
   9   chr9_29130941     ASom    G    T        0      0        2 
   9   chr9_29130941     HCab    G    T      0.5      1        2 
   9   chr9_29130941     HPrz    G    T        0      0        2 
   9   chr9_29130941     ZBoe    G    T        0      0        2 
   9   chr9_29130941     ZGre    G    T        0      0        2 
   9   chr9_29130941     ZHar    G    T        0      0        2 
   9   chr9_29130941   Sample    G    T        1      2        2 
   9   chr9_29133566     AAsi    G    A        0      0        2 
   9   chr9_29133566     AKia    G    A        0      0        2 
   9   chr9_29133566     AOna    G    A        0      0        2 
   9   chr9_29133566     ASom    G    A        0      0        2 
   9   chr9_29133566     HCab    G    A        1      2        2 
   9   chr9_29133566     HPrz    G    A        1      2        2 
   9   chr9_29133566     ZBoe    G    A        0      0        2 
   9   chr9_29133566     ZGre    G    A        0      0        2 
   9   chr9_29133566     ZHar    G    A        0      0        2 
   9   chr9_29133566   Sample    G    A        1      2        2 
   9   chr9_29139070     AAsi    A    G        0      0        2 
   9   chr9_29139070     AKia    A    G        0      0        2 
   9   chr9_29139070     AOna    A    G        0      0        2 
   9   chr9_29139070     ASom    A    G        0      0        2 
   9   chr9_29139070     HCab    A    G        0      0        2 
   9   chr9_29139070     HPrz    A    G        0      0        2 
   9   chr9_29139070     ZBoe    A    G      0.5      1        2 
   9   chr9_29139070     ZGre    A    G        0      0        2 
   9   chr9_29139070     ZHar    A    G        0      0        2 
   9   chr9_29139070   Sample    A    G        0      0        2 
   9   chr9_29139862     AAsi    G    C        0      0        2 
   9   chr9_29139862     AKia    G    C        0      0        2 
   9   chr9_29139862     AOna    G    C        0      0        2 
   9   chr9_29139862     ASom    G    C        0      0        2 
   9   chr9_29139862     HCab    G    C      0.5      1        2 
   9   chr9_29139862     HPrz    G    C        1      2        2 
   9   chr9_29139862     ZBoe    G    C        0      0        2 
   9   chr9_29139862     ZGre    G    C        0      0        2 
   9   chr9_29139862     ZHar    G    C        0      0        2 
   9   chr9_29139862   Sample    G    C        0      0        2 
   9   chr9_29149137     AAsi    A    G        0      0        2 
   9   chr9_29149137     AKia    A    G        0      0        2 
   9   chr9_29149137     AOna    A    G        0      0        2 
   9   chr9_29149137     ASom    A    G        0      0        2 
   9   chr9_29149137     HCab    A    G        0      0        2 
   9   chr9_29149137     HPrz    A    G        0      0        2 
   9   chr9_29149137     ZBoe    A    G      0.5      1        2 
   9   chr9_29149137     ZGre    A    G        1      2        2 
   9   chr9_29149137     ZHar    A    G        0      0        2 
   9   chr9_29149137   Sample    A    G        0      0        2 
   9   chr9_29156617     AAsi    T    G        0      0        2 
   9   chr9_29156617     AKia    T    G        0      0        2 
   9   chr9_29156617     AOna    T    G        0      0        2 
   9   chr9_29156617     ASom    T    G        0      0        2 
   9   chr9_29156617     HCab    T    G      0.5      1        2 
   9   chr9_29156617     HPrz    T    G        1      2        2 
   9   chr9_29156617     ZBoe    T    G        0      0        2 
   9   chr9_29156617     ZGre    T    G        0      0        2 
   9   chr9_29156617     ZHar    T    G        0      0        2 
   9   chr9_29156617   Sample    T    G        0      0        2 
   9   chr9_29163110     AAsi    G    A        0      0        2 
   9   chr9_29163110     AKia    G    A        0      0        2 
   9   chr9_29163110     AOna    G    A        0      0        2 
   9   chr9_29163110     ASom    G    A        0      0        2 
   9   chr9_29163110     HCab    G    A        0      0        2 
   9   chr9_29163110     HPrz    G    A        0      0        2 
   9   chr9_29163110     ZBoe    G    A        0      0        2 
   9   chr9_29163110     ZGre    G    A        1      2        2 
   9   chr9_29163110     ZHar    G    A        0      0        2 
   9   chr9_29163110   Sample    G    A        0      0        2 
   9   chr9_29171086     AAsi    G    A        0      0        2 
   9   chr9_29171086     AKia    G    A        0      0        2 
   9   chr9_29171086     AOna    G    A        0      0        2 
   9   chr9_29171086     ASom    G    A        0      0        2 
   9   chr9_29171086     HCab    G    A      0.5      1        2 
   9   chr9_29171086     HPrz    G    A        0      0        2 
   9   chr9_29171086     ZBoe    G    A        0      0        2 
   9   chr9_29171086     ZGre    G    A        0      0        2 
   9   chr9_29171086     ZHar    G    A        0      0        2 
   9   chr9_29171086   Sample    G    A        0      0        2 
   9   chr9_29174960     AAsi    G    T        0      0        2 
   9   chr9_29174960     AKia    G    T        0      0        2 
   9   chr9_29174960     AOna    G    T        0      0        2 
   9   chr9_29174960     ASom    G    T        0      0        2 
   9   chr9_29174960     HCab    G    T        0      0        2 
   9   chr9_29174960     HPrz    G    T        0      0        2 
   9   chr9_29174960     ZBoe    G    T        0      0        2 
   9   chr9_29174960     ZGre    G    T        0      0        2 
   9   chr9_29174960     ZHar    G    T        1      2        2 
   9   chr9_29174960   Sample    G    T        0      0        2 
   9   chr9_29175528     AAsi    C    T        0      0        2 
   9   chr9_29175528     AKia    C    T        0      0        2 
   9   chr9_29175528     AOna    C    T        0      0        2 
   9   chr9_29175528     ASom    C    T        0      0        2 
   9   chr9_29175528     HCab    C    T        1      2        2 
   9   chr9_29175528     HPrz    C    T        1      2        2 
   9   chr9_29175528     ZBoe    C    T        0      0        2 
   9   chr9_29175528     ZGre    C    T        0      0        2 
   9   chr9_29175528     ZHar    C    T        0      0        2 
   9   chr9_29175528   Sample    C    T        1      2        2 
   9   chr9_29180922     AAsi    T    C        0      0        2 
   9   chr9_29180922     AKia    T    C        0      0        2 
   9   chr9_29180922     AOna    T    C        0      0        2 
   9   chr9_29180922     ASom    T    C        0      0        2 
   9   chr9_29180922     HCab    T    C        1      2        2 
   9   chr9_29180922     HPrz    T    C        1      2        2 
   9   chr9_29180922     ZBoe    T    C        0      0        2 
   9   chr9_29180922     ZGre    T    C        0      0        2 
   9   chr9_29180922     ZHar    T    C        0      0        2 
   9   chr9_29180922   Sample    T    C        1      2        2 
   9   chr9_29181748     AAsi    A    T        0      0        2 
   9   chr9_29181748     AKia    A    T        0      0        2 
   9   chr9_29181748     AOna    A    T        0      0        2 
   9   chr9_29181748     ASom    A    T        0      0        2 
   9   chr9_29181748     HCab    A    T        1      2        2 
   9   chr9_29181748     HPrz    A    T        1      2        2 
   9   chr9_29181748     ZBoe    A    T        0      0        2 
   9   chr9_29181748     ZGre    A    T        0      0        2 
   9   chr9_29181748     ZHar    A    T        0      0        2 
   9   chr9_29181748   Sample    A    T        1      2        2 
   9   chr9_29182445     AAsi    C    T        0      0        2 
   9   chr9_29182445     AKia    C    T        0      0        2 
   9   chr9_29182445     AOna    C    T        0      0        2 
   9   chr9_29182445     ASom    C    T        0      0        2 
   9   chr9_29182445     HCab    C    T        1      2        2 
   9   chr9_29182445     HPrz    C    T        1      2        2 
   9   chr9_29182445     ZBoe    C    T        0      0        2 
   9   chr9_29182445     ZGre    C    T        0      0        2 
   9   chr9_29182445     ZHar    C    T        0      0        2 
   9   chr9_29182445   Sample    C    T        1      2        2 
   9   chr9_29191759     AAsi    C    T        0      0        2 
   9   chr9_29191759     AKia    C    T        0      0        2 
   9   chr9_29191759     AOna    C    T        0      0        2 
   9   chr9_29191759     ASom    C    T      0.5      1        2 
   9   chr9_29191759     HCab    C    T        0      0        2 
   9   chr9_29191759     HPrz    C    T        0      0        2 
   9   chr9_29191759     ZBoe    C    T        0      0        2 
   9   chr9_29191759     ZGre    C    T        0      0        2 
   9   chr9_29191759     ZHar    C    T        0      0        2 
   9   chr9_29191759   Sample    C    T        0      0        2 
   9   chr9_29193668     AAsi    C    A        0      0        2 
   9   chr9_29193668     AKia    C    A        0      0        2 
   9   chr9_29193668     AOna    C    A        0      0        2 
   9   chr9_29193668     ASom    C    A      0.5      1        2 
   9   chr9_29193668     HCab    C    A        0      0        2 
   9   chr9_29193668     HPrz    C    A        0      0        2 
   9   chr9_29193668     ZBoe    C    A        0      0        2 
   9   chr9_29193668     ZGre    C    A        0      0        2 
   9   chr9_29193668     ZHar    C    A        0      0        2 
   9   chr9_29193668   Sample    C    A        0      0        2 
   9   chr9_29205145     AAsi    C    T        0      0        2 
   9   chr9_29205145     AKia    C    T        0      0        2 
   9   chr9_29205145     AOna    C    T        0      0        2 
   9   chr9_29205145     ASom    C    T        0      0        2 
   9   chr9_29205145     HCab    C    T        0      0        2 
   9   chr9_29205145     HPrz    C    T        0      0        2 
   9   chr9_29205145     ZBoe    C    T        0      0        2 
   9   chr9_29205145     ZGre    C    T        1      2        2 
   9   chr9_29205145     ZHar    C    T        0      0        2 
   9   chr9_29205145   Sample    C    T        0      0        2 
   9   chr9_29205422     AAsi    G    T        0      0        2 
   9   chr9_29205422     AKia    G    T        1      2        2 
   9   chr9_29205422     AOna    G    T        1      2        2 
   9   chr9_29205422     ASom    G    T        0      0        2 
   9   chr9_29205422     HCab    G    T        0      0        2 
   9   chr9_29205422     HPrz    G    T        0      0        2 
   9   chr9_29205422     ZBoe    G    T        0      0        2 
   9   chr9_29205422     ZGre    G    T        0      0        2 
   9   chr9_29205422     ZHar    G    T        0      0        2 
   9   chr9_29205422   Sample    G    T        0      0        2 
   9   chr9_29213901     AAsi    C    T        0      0        2 
   9   chr9_29213901     AKia    C    T        0      0        2 
   9   chr9_29213901     AOna    C    T        0      0        2 
   9   chr9_29213901     ASom    C    T        0      0        2 
   9   chr9_29213901     HCab    C    T        0      0        2 
   9   chr9_29213901     HPrz    C    T        0      0        2 
   9   chr9_29213901     ZBoe    C    T        0      0        2 
   9   chr9_29213901     ZGre    C    T        0      0        2 
   9   chr9_29213901     ZHar    C    T        1      2        2 
   9   chr9_29213901   Sample    C    T        0      0        2 
   9   chr9_29218136     AAsi    T    G        0      0        2 
   9   chr9_29218136     AKia    T    G        0      0        2 
   9   chr9_29218136     AOna    T    G        0      0        2 
   9   chr9_29218136     ASom    T    G        0      0        2 
   9   chr9_29218136     HCab    T    G        0      0        2 
   9   chr9_29218136     HPrz    T    G        0      0        2 
   9   chr9_29218136     ZBoe    T    G        0      0        2 
   9   chr9_29218136     ZGre    T    G        0      0        2 
   9   chr9_29218136     ZHar    T    G        1      2        2 
   9   chr9_29218136   Sample    T    G        0      0        2 
   9   chr9_29224969     AAsi    C    T        0      0        2 
   9   chr9_29224969     AKia    C    T        0      0        2 
   9   chr9_29224969     AOna    C    T        0      0        2 
   9   chr9_29224969     ASom    C    T        0      0        2 
   9   chr9_29224969     HCab    C    T        0      0        2 
   9   chr9_29224969     HPrz    C    T        0      0        2 
   9   chr9_29224969     ZBoe    C    T        0      0        2 
   9   chr9_29224969     ZGre    C    T        0      0        2 
   9   chr9_29224969     ZHar    C    T        1      2        2 
   9   chr9_29224969   Sample    C    T        0      0        2 
   9   chr9_29239870     AAsi    A    G        0      0        2 
   9   chr9_29239870     AKia    A    G        0      0        2 
   9   chr9_29239870     AOna    A    G        0      0        2 
   9   chr9_29239870     ASom    A    G        0      0        2 
   9   chr9_29239870     HCab    A    G        1      2        2 
   9   chr9_29239870     HPrz    A    G        1      2        2 
   9   chr9_29239870     ZBoe    A    G        0      0        2 
   9   chr9_29239870     ZGre    A    G        0      0        2 
   9   chr9_29239870     ZHar    A    G        0      0        2 
   9   chr9_29239870   Sample    A    G        1      2        2 
   9   chr9_29246441     AAsi    A    G        1      2        2 
   9   chr9_29246441     AKia    A    G        0      0        2 
   9   chr9_29246441     AOna    A    G        0      0        2 
   9   chr9_29246441     ASom    A    G        1      2        2 
   9   chr9_29246441     HCab    A    G        0      0        2 
   9   chr9_29246441     HPrz    A    G        0      0        2 
   9   chr9_29246441     ZBoe    A    G        0      0        2 
   9   chr9_29246441     ZGre    A    G        0      0        2 
   9   chr9_29246441     ZHar    A    G        0      0        2 
   9   chr9_29246441   Sample    A    G        0      0        2 
   9   chr9_29246719     AAsi    T    A        0      0        2 
   9   chr9_29246719     AKia    T    A        0      0        2 
   9   chr9_29246719     AOna    T    A        0      0        2 
   9   chr9_29246719     ASom    T    A        0      0        2 
   9   chr9_29246719     HCab    T    A        0      0        2 
   9   chr9_29246719     HPrz    T    A        0      0        2 
   9   chr9_29246719     ZBoe    T    A        0      0        2 
   9   chr9_29246719     ZGre    T    A        0      0        2 
   9   chr9_29246719     ZHar    T    A        1      2        2 
   9   chr9_29246719   Sample    T    A        0      0        2 
   9   chr9_29247298     AAsi    C    A        0      0        2 
   9   chr9_29247298     AKia    C    A        0      0        2 
   9   chr9_29247298     AOna    C    A        0      0        2 
   9   chr9_29247298     ASom    C    A        0      0        2 
   9   chr9_29247298     HCab    C    A        1      2        2 
   9   chr9_29247298     HPrz    C    A        1      2        2 
   9   chr9_29247298     ZBoe    C    A        0      0        2 
   9   chr9_29247298     ZGre    C    A        0      0        2 
   9   chr9_29247298     ZHar    C    A        0      0        2 
   9   chr9_29247298   Sample    C    A        1      2        2 
   9   chr9_29251527     AAsi    C    T        0      0        2 
   9   chr9_29251527     AKia    C    T        0      0        2 
   9   chr9_29251527     AOna    C    T        0      0        2 
   9   chr9_29251527     ASom    C    T        0      0        2 
   9   chr9_29251527     HCab    C    T        0      0        2 
   9   chr9_29251527     HPrz    C    T        0      0        2 
   9   chr9_29251527     ZBoe    C    T        0      0        2 
   9   chr9_29251527     ZGre    C    T        0      0        2 
   9   chr9_29251527     ZHar    C    T        1      2        2 
   9   chr9_29251527   Sample    C    T        0      0        2 
   9   chr9_29395811     AAsi    T    C        0      0        2 
   9   chr9_29395811     AKia    T    C      0.5      1        2 
   9   chr9_29395811     AOna    T    C        0      0        2 
   9   chr9_29395811     ASom    T    C        0      0        2 
   9   chr9_29395811     HCab    T    C        0      0        2 
   9   chr9_29395811     HPrz    T    C        0      0        2 
   9   chr9_29395811     ZBoe    T    C        0      0        2 
   9   chr9_29395811     ZGre    T    C        0      0        2 
   9   chr9_29395811     ZHar    T    C        0      0        2 
   9   chr9_29395811   Sample    T    C        0      0        2 
   9   chr9_29409290     AAsi    T    C        0      0        2 
   9   chr9_29409290     AKia    T    C        0      0        2 
   9   chr9_29409290     AOna    T    C        0      0        2 
   9   chr9_29409290     ASom    T    C        0      0        2 
   9   chr9_29409290     HCab    T    C        1      2        2 
   9   chr9_29409290     HPrz    T    C        1      2        2 
   9   chr9_29409290     ZBoe    T    C        0      0        2 
   9   chr9_29409290     ZGre    T    C        0      0        2 
   9   chr9_29409290     ZHar    T    C        0      0        2 
   9   chr9_29409290   Sample    T    C        1      2        2 
   9   chr9_29413830     AAsi    T    C        0      0        2 
   9   chr9_29413830     AKia    T    C        0      0        2 
   9   chr9_29413830     AOna    T    C        0      0        2 
   9   chr9_29413830     ASom    T    C        0      0        2 
   9   chr9_29413830     HCab    T    C        1      2        2 
   9   chr9_29413830     HPrz    T    C        1      2        2 
   9   chr9_29413830     ZBoe    T    C        0      0        2 
   9   chr9_29413830     ZGre    T    C        0      0        2 
   9   chr9_29413830     ZHar    T    C        0      0        2 
   9   chr9_29413830   Sample    T    C        1      2        2 
   9   chr9_29418714     AAsi    A    G      0.5      1        2 
   9   chr9_29418714     AKia    A    G        0      0        2 
   9   chr9_29418714     AOna    A    G        0      0        2 
   9   chr9_29418714     ASom    A    G        0      0        2 
   9   chr9_29418714     HCab    A    G        0      0        2 
   9   chr9_29418714     HPrz    A    G        0      0        2 
   9   chr9_29418714     ZBoe    A    G        0      0        2 
   9   chr9_29418714     ZGre    A    G        0      0        2 
   9   chr9_29418714     ZHar    A    G        0      0        2 
   9   chr9_29418714   Sample    A    G        0      0        2 
   9   chr9_29441057     AAsi    G    A        0      0        2 
   9   chr9_29441057     AKia    G    A        0      0        2 
   9   chr9_29441057     AOna    G    A        0      0        2 
   9   chr9_29441057     ASom    G    A        0      0        2 
   9   chr9_29441057     HCab    G    A        1      2        2 
   9   chr9_29441057     HPrz    G    A        1      2        2 
   9   chr9_29441057     ZBoe    G    A        0      0        2 
   9   chr9_29441057     ZGre    G    A        0      0        2 
   9   chr9_29441057     ZHar    G    A        0      0        2 
   9   chr9_29441057   Sample    G    A        1      2        2 
   9   chr9_29443874     AAsi    G    C        0      0        2 
   9   chr9_29443874     AKia    G    C        0      0        2 
   9   chr9_29443874     AOna    G    C        0      0        2 
   9   chr9_29443874     ASom    G    C        0      0        2 
   9   chr9_29443874     HCab    G    C        1      2        2 
   9   chr9_29443874     HPrz    G    C        1      2        2 
   9   chr9_29443874     ZBoe    G    C        0      0        2 
   9   chr9_29443874     ZGre    G    C        0      0        2 
   9   chr9_29443874     ZHar    G    C        0      0        2 
   9   chr9_29443874   Sample    G    C        1      2        2 
   9   chr9_29449953     AAsi    G    C        0      0        2 
   9   chr9_29449953     AKia    G    C        0      0        2 
   9   chr9_29449953     AOna    G    C        0      0        2 
   9   chr9_29449953     ASom    G    C        0      0        2 
   9   chr9_29449953     HCab    G    C        0      0        2 
   9   chr9_29449953     HPrz    G    C        0      0        2 
   9   chr9_29449953     ZBoe    G    C        0      0        2 
   9   chr9_29449953     ZGre    G    C        0      0        2 
   9   chr9_29449953     ZHar    G    C        1      2        2 
   9   chr9_29449953   Sample    G    C        0      0        2 
   9   chr9_29452642     AAsi    A    G        0      0        2 
   9   chr9_29452642     AKia    A    G        0      0        2 
   9   chr9_29452642     AOna    A    G        0      0        2 
   9   chr9_29452642     ASom    A    G        0      0        2 
   9   chr9_29452642     HCab    A    G      0.5      1        2 
   9   chr9_29452642     HPrz    A    G      0.5      1        2 
   9   chr9_29452642     ZBoe    A    G        0      0        2 
   9   chr9_29452642     ZGre    A    G        0      0        2 
   9   chr9_29452642     ZHar    A    G        0      0        2 
   9   chr9_29452642   Sample    A    G        0      0        2 
   9   chr9_29469767     AAsi    T    C        0      0        2 
   9   chr9_29469767     AKia    T    C        0      0        2 
   9   chr9_29469767     AOna    T    C        0      0        2 
   9   chr9_29469767     ASom    T    C        0      0        2 
   9   chr9_29469767     HCab    T    C        0      0        2 
   9   chr9_29469767     HPrz    T    C        0      0        2 
   9   chr9_29469767     ZBoe    T    C        0      0        2 
   9   chr9_29469767     ZGre    T    C        1      2        2 
   9   chr9_29469767     ZHar    T    C        0      0        2 
   9   chr9_29469767   Sample    T    C        0      0        2 
   9   chr9_29472081     AAsi    C    T        1      2        2 
   9   chr9_29472081     AKia    C    T        0      0        2 
   9   chr9_29472081     AOna    C    T        0      0        2 
   9   chr9_29472081     ASom    C    T        1      2        2 
   9   chr9_29472081     HCab    C    T        0      0        2 
   9   chr9_29472081     HPrz    C    T        0      0        2 
   9   chr9_29472081     ZBoe    C    T        1      2        2 
   9   chr9_29472081     ZGre    C    T        1      2        2 
   9   chr9_29472081     ZHar    C    T        1      2        2 
   9   chr9_29472081   Sample    C    T        0      0        2 
   9   chr9_29494767     AAsi    G    A        0      0        2 
   9   chr9_29494767     AKia    G    A        0      0        2 
   9   chr9_29494767     AOna    G    A        0      0        2 
   9   chr9_29494767     ASom    G    A        0      0        2 
   9   chr9_29494767     HCab    G    A        1      2        2 
   9   chr9_29494767     HPrz    G    A        1      2        2 
   9   chr9_29494767     ZBoe    G    A        0      0        2 
   9   chr9_29494767     ZGre    G    A        0      0        2 
   9   chr9_29494767     ZHar    G    A        0      0        2 
   9   chr9_29494767   Sample    G    A        1      2        2 
   9   chr9_29495018     AAsi    C    G        0      0        2 
   9   chr9_29495018     AKia    C    G        0      0        2 
   9   chr9_29495018     AOna    C    G        0      0        2 
   9   chr9_29495018     ASom    C    G        0      0        2 
   9   chr9_29495018     HCab    C    G        1      2        2 
   9   chr9_29495018     HPrz    C    G        1      2        2 
   9   chr9_29495018     ZBoe    C    G        0      0        2 
   9   chr9_29495018     ZGre    C    G        0      0        2 
   9   chr9_29495018     ZHar    C    G        0      0        2 
   9   chr9_29495018   Sample    C    G        1      2        2 
   9   chr9_29499191     AAsi    T    C        0      0        2 
   9   chr9_29499191     AKia    T    C        1      2        2 
   9   chr9_29499191     AOna    T    C        1      2        2 
   9   chr9_29499191     ASom    T    C        0      0        2 
   9   chr9_29499191     HCab    T    C        0      0        2 
   9   chr9_29499191     HPrz    T    C        0      0        2 
   9   chr9_29499191     ZBoe    T    C        0      0        2 
   9   chr9_29499191     ZGre    T    C        0      0        2 
   9   chr9_29499191     ZHar    T    C        0      0        2 
   9   chr9_29499191   Sample    T    C        1      2        2 
   9   chr9_29521361     AAsi    A    C        1      2        2 
   9   chr9_29521361     AKia    A    C        0      0        2 
   9   chr9_29521361     AOna    A    C        0      0        2 
   9   chr9_29521361     ASom    A    C        1      2        2 
   9   chr9_29521361     HCab    A    C        0      0        2 
   9   chr9_29521361     HPrz    A    C        0      0        2 
   9   chr9_29521361     ZBoe    A    C        0      0        2 
   9   chr9_29521361     ZGre    A    C        0      0        2 
   9   chr9_29521361     ZHar    A    C        0      0        2 
   9   chr9_29521361   Sample    A    C        0      0        2 
   9   chr9_29524972     AAsi    C    T        0      0        2 
   9   chr9_29524972     AKia    C    T        0      0        2 
   9   chr9_29524972     AOna    C    T        0      0        2 
   9   chr9_29524972     ASom    C    T      0.5      1        2 
   9   chr9_29524972     HCab    C    T        0      0        2 
   9   chr9_29524972     HPrz    C    T        0      0        2 
   9   chr9_29524972     ZBoe    C    T        0      0        2 
   9   chr9_29524972     ZGre    C    T        0      0        2 
   9   chr9_29524972     ZHar    C    T        0      0        2 
   9   chr9_29524972   Sample    C    T        0      0        2 
   9   chr9_29531298     AAsi    C    T        0      0        2 
   9   chr9_29531298     AKia    C    T        0      0        2 
   9   chr9_29531298     AOna    C    T        0      0        2 
   9   chr9_29531298     ASom    C    T        0      0        2 
   9   chr9_29531298     HCab    C    T        1      2        2 
   9   chr9_29531298     HPrz    C    T      0.5      1        2 
   9   chr9_29531298     ZBoe    C    T        0      0        2 
   9   chr9_29531298     ZGre    C    T        0      0        2 
   9   chr9_29531298     ZHar    C    T        0      0        2 
   9   chr9_29531298   Sample    C    T        1      2        2 
   9   chr9_29531436     AAsi    C    T        0      0        2 
   9   chr9_29531436     AKia    C    T        0      0        2 
   9   chr9_29531436     AOna    C    T        0      0        2 
   9   chr9_29531436     ASom    C    T        0      0        2 
   9   chr9_29531436     HCab    C    T        0      0        2 
   9   chr9_29531436     HPrz    C    T        0      0        2 
   9   chr9_29531436     ZBoe    C    T        0      0        2 
   9   chr9_29531436     ZGre    C    T        0      0        2 
   9   chr9_29531436     ZHar    C    T        1      2        2 
   9   chr9_29531436   Sample    C    T        0      0        2 
   9   chr9_29538925     AAsi    G    A        0      0        2 
   9   chr9_29538925     AKia    G    A        0      0        2 
   9   chr9_29538925     AOna    G    A        0      0        2 
   9   chr9_29538925     ASom    G    A        0      0        2 
   9   chr9_29538925     HCab    G    A        1      2        2 
   9   chr9_29538925     HPrz    G    A        1      2        2 
   9   chr9_29538925     ZBoe    G    A        0      0        2 
   9   chr9_29538925     ZGre    G    A        0      0        2 
   9   chr9_29538925     ZHar    G    A        0      0        2 
   9   chr9_29538925   Sample    G    A        1      2        2 
   9   chr9_29541300     AAsi    C    A        0      0        2 
   9   chr9_29541300     AKia    C    A      0.5      1        2 
   9   chr9_29541300     AOna    C    A        0      0        2 
   9   chr9_29541300     ASom    C    A        0      0        2 
   9   chr9_29541300     HCab    C    A        0      0        2 
   9   chr9_29541300     HPrz    C    A        0      0        2 
   9   chr9_29541300     ZBoe    C    A        0      0        2 
   9   chr9_29541300     ZGre    C    A        0      0        2 
   9   chr9_29541300     ZHar    C    A        0      0        2 
   9   chr9_29541300   Sample    C    A        0      0        2 
   9   chr9_29545970     AAsi    C    T        0      0        2 
   9   chr9_29545970     AKia    C    T        0      0        2 
   9   chr9_29545970     AOna    C    T        0      0        2 
   9   chr9_29545970     ASom    C    T        0      0        2 
   9   chr9_29545970     HCab    C    T        1      2        2 
   9   chr9_29545970     HPrz    C    T        1      2        2 
   9   chr9_29545970     ZBoe    C    T        0      0        2 
   9   chr9_29545970     ZGre    C    T        0      0        2 
   9   chr9_29545970     ZHar    C    T        0      0        2 
   9   chr9_29545970   Sample    C    T        1      2        2 
   9   chr9_29551198     AAsi    A    G        1      2        2 
   9   chr9_29551198     AKia    A    G        0      0        2 
   9   chr9_29551198     AOna    A    G        0      0        2 
   9   chr9_29551198     ASom    A    G      0.5      1        2 
   9   chr9_29551198     HCab    A    G        0      0        2 
   9   chr9_29551198     HPrz    A    G        0      0        2 
   9   chr9_29551198     ZBoe    A    G        0      0        2 
   9   chr9_29551198     ZGre    A    G        0      0        2 
   9   chr9_29551198     ZHar    A    G        0      0        2 
   9   chr9_29551198   Sample    A    G        0      0        2 
   9   chr9_29552133     AAsi    G    A        0      0        2 
   9   chr9_29552133     AKia    G    A        0      0        2 
   9   chr9_29552133     AOna    G    A        0      0        2 
   9   chr9_29552133     ASom    G    A        0      0        2 
   9   chr9_29552133     HCab    G    A        0      0        2 
   9   chr9_29552133     HPrz    G    A        0      0        2 
   9   chr9_29552133     ZBoe    G    A        0      0        2 
   9   chr9_29552133     ZGre    G    A        1      2        2 
   9   chr9_29552133     ZHar    G    A        0      0        2 
   9   chr9_29552133   Sample    G    A        0      0        2 
   9   chr9_29557044     AAsi    T    A        0      0        2 
   9   chr9_29557044     AKia    T    A        0      0        2 
   9   chr9_29557044     AOna    T    A        0      0        2 
   9   chr9_29557044     ASom    T    A        0      0        2 
   9   chr9_29557044     HCab    T    A        0      0        2 
   9   chr9_29557044     HPrz    T    A        0      0        2 
   9   chr9_29557044     ZBoe    T    A        0      0        2 
   9   chr9_29557044     ZGre    T    A        1      2        2 
   9   chr9_29557044     ZHar    T    A        0      0        2 
   9   chr9_29557044   Sample    T    A        0      0        2 
   9   chr9_29558417     AAsi    C    T        0      0        2 
   9   chr9_29558417     AKia    C    T        0      0        2 
   9   chr9_29558417     AOna    C    T      0.5      1        2 
   9   chr9_29558417     ASom    C    T        0      0        2 
   9   chr9_29558417     HCab    C    T        0      0        2 
   9   chr9_29558417     HPrz    C    T        0      0        2 
   9   chr9_29558417     ZBoe    C    T        0      0        2 
   9   chr9_29558417     ZGre    C    T        0      0        2 
   9   chr9_29558417     ZHar    C    T        0      0        2 
   9   chr9_29558417   Sample    C    T        0      0        2 
   9   chr9_29564952     AAsi    C    T        0      0        2 
   9   chr9_29564952     AKia    C    T        0      0        2 
   9   chr9_29564952     AOna    C    T        0      0        2 
   9   chr9_29564952     ASom    C    T        0      0        2 
   9   chr9_29564952     HCab    C    T        1      2        2 
   9   chr9_29564952     HPrz    C    T        1      2        2 
   9   chr9_29564952     ZBoe    C    T      0.5      1        2 
   9   chr9_29564952     ZGre    C    T        0      0        2 
   9   chr9_29564952     ZHar    C    T        1      2        2 
   9   chr9_29564952   Sample    C    T        1      2        2 
   9   chr9_29574437     AAsi    C    T        0      0        2 
   9   chr9_29574437     AKia    C    T        0      0        2 
   9   chr9_29574437     AOna    C    T        0      0        2 
   9   chr9_29574437     ASom    C    T        0      0        2 
   9   chr9_29574437     HCab    C    T        0      0        2 
   9   chr9_29574437     HPrz    C    T        0      0        2 
   9   chr9_29574437     ZBoe    C    T        1      2        2 
   9   chr9_29574437     ZGre    C    T        0      0        2 
   9   chr9_29574437     ZHar    C    T        0      0        2 
   9   chr9_29574437   Sample    C    T        0      0        2 
   9   chr9_29575164     AAsi    C    T        0      0        2 
   9   chr9_29575164     AKia    C    T        0      0        2 
   9   chr9_29575164     AOna    C    T        0      0        2 
   9   chr9_29575164     ASom    C    T        0      0        2 
   9   chr9_29575164     HCab    C    T        1      2        2 
   9   chr9_29575164     HPrz    C    T        1      2        2 
   9   chr9_29575164     ZBoe    C    T        0      0        2 
   9   chr9_29575164     ZGre    C    T        0      0        2 
   9   chr9_29575164     ZHar    C    T        0      0        2 
   9   chr9_29575164   Sample    C    T        1      2        2 
   9   chr9_29578496     AAsi    T    C        0      0        2 
   9   chr9_29578496     AKia    T    C        0      0        2 
   9   chr9_29578496     AOna    T    C        0      0        2 
   9   chr9_29578496     ASom    T    C        0      0        2 
   9   chr9_29578496     HCab    T    C        0      0        2 
   9   chr9_29578496     HPrz    T    C      0.5      1        2 
   9   chr9_29578496     ZBoe    T    C        0      0        2 
   9   chr9_29578496     ZGre    T    C        0      0        2 
   9   chr9_29578496     ZHar    T    C        0      0        2 
   9   chr9_29578496   Sample    T    C        1      2        2 
   9   chr9_29580668     AAsi    A    G        0      0        2 
   9   chr9_29580668     AKia    A    G        0      0        2 
   9   chr9_29580668     AOna    A    G        0      0        2 
   9   chr9_29580668     ASom    A    G        0      0        2 
   9   chr9_29580668     HCab    A    G        0      0        2 
   9   chr9_29580668     HPrz    A    G        0      0        2 
   9   chr9_29580668     ZBoe    A    G        0      0        2 
   9   chr9_29580668     ZGre    A    G        1      2        2 
   9   chr9_29580668     ZHar    A    G        0      0        2 
   9   chr9_29580668   Sample    A    G        0      0        2 
   9   chr9_29581187     AAsi    A    G        0      0        2 
   9   chr9_29581187     AKia    A    G        0      0        2 
   9   chr9_29581187     AOna    A    G        0      0        2 
   9   chr9_29581187     ASom    A    G        0      0        2 
   9   chr9_29581187     HCab    A    G        0      0        2 
   9   chr9_29581187     HPrz    A    G        0      0        2 
   9   chr9_29581187     ZBoe    A    G        0      0        2 
   9   chr9_29581187     ZGre    A    G        1      2        2 
   9   chr9_29581187     ZHar    A    G        0      0        2 
   9   chr9_29581187   Sample    A    G        0      0        2 
   9   chr9_29581315     AAsi    C    T        0      0        2 
   9   chr9_29581315     AKia    C    T        0      0        2 
   9   chr9_29581315     AOna    C    T        0      0        2 
   9   chr9_29581315     ASom    C    T        0      0        2 
   9   chr9_29581315     HCab    C    T        0      0        2 
   9   chr9_29581315     HPrz    C    T        0      0        2 
   9   chr9_29581315     ZBoe    C    T        0      0        2 
   9   chr9_29581315     ZGre    C    T        1      2        2 
   9   chr9_29581315     ZHar    C    T        0      0        2 
   9   chr9_29581315   Sample    C    T        0      0        2 
   9   chr9_29582798     AAsi    T    G        1      2        2 
   9   chr9_29582798     AKia    T    G        1      2        2 
   9   chr9_29582798     AOna    T    G        1      2        2 
   9   chr9_29582798     ASom    T    G        1      2        2 
   9   chr9_29582798     HCab    T    G        0      0        2 
   9   chr9_29582798     HPrz    T    G        0      0        2 
   9   chr9_29582798     ZBoe    T    G      0.5      1        2 
   9   chr9_29582798     ZGre    T    G        0      0        2 
   9   chr9_29582798     ZHar    T    G        0      0        2 
   9   chr9_29582798   Sample    T    G        0      0        2 
   9   chr9_29605327     AAsi    A    G        0      0        2 
   9   chr9_29605327     AKia    A    G        0      0        2 
   9   chr9_29605327     AOna    A    G        0      0        2 
   9   chr9_29605327     ASom    A    G        0      0        2 
   9   chr9_29605327     HCab    A    G        1      2        2 
   9   chr9_29605327     HPrz    A    G        1      2        2 
   9   chr9_29605327     ZBoe    A    G        0      0        2 
   9   chr9_29605327     ZGre    A    G        0      0        2 
   9   chr9_29605327     ZHar    A    G        0      0        2 
   9   chr9_29605327   Sample    A    G        1      2        2 
   9   chr9_29605358     AAsi    G    A        0      0        2 
   9   chr9_29605358     AKia    G    A        1      2        2 
   9   chr9_29605358     AOna    G    A        1      2        2 
   9   chr9_29605358     ASom    G    A        0      0        2 
   9   chr9_29605358     HCab    G    A        0      0        2 
   9   chr9_29605358     HPrz    G    A        0      0        2 
   9   chr9_29605358     ZBoe    G    A        0      0        2 
   9   chr9_29605358     ZGre    G    A        0      0        2 
   9   chr9_29605358     ZHar    G    A        0      0        2 
   9   chr9_29605358   Sample    G    A        0      0        2 
   9   chr9_29613995     AAsi    G    A        0      0        2 
   9   chr9_29613995     AKia    G    A        0      0        2 
   9   chr9_29613995     AOna    G    A        0      0        2 
   9   chr9_29613995     ASom    G    A        0      0        2 
   9   chr9_29613995     HCab    G    A        0      0        2 
   9   chr9_29613995     HPrz    G    A        0      0        2 
   9   chr9_29613995     ZBoe    G    A        0      0        2 
   9   chr9_29613995     ZGre    G    A        0      0        2 
   9   chr9_29613995     ZHar    G    A        1      2        2 
   9   chr9_29613995   Sample    G    A        0      0        2 
   9   chr9_29615374     AAsi    G    A        0      0        2 
   9   chr9_29615374     AKia    G    A        0      0        2 
   9   chr9_29615374     AOna    G    A        0      0        2 
   9   chr9_29615374     ASom    G    A        0      0        2 
   9   chr9_29615374     HCab    G    A        1      2        2 
   9   chr9_29615374     HPrz    G    A        1      2        2 
   9   chr9_29615374     ZBoe    G    A        0      0        2 
   9   chr9_29615374     ZGre    G    A        0      0        2 
   9   chr9_29615374     ZHar    G    A        0      0        2 
   9   chr9_29615374   Sample    G    A        1      2        2 
   9   chr9_29623667     AAsi    G    C        0      0        2 
   9   chr9_29623667     AKia    G    C        0      0        2 
   9   chr9_29623667     AOna    G    C        0      0        2 
   9   chr9_29623667     ASom    G    C        0      0        2 
   9   chr9_29623667     HCab    G    C        1      2        2 
   9   chr9_29623667     HPrz    G    C        1      2        2 
   9   chr9_29623667     ZBoe    G    C        0      0        2 
   9   chr9_29623667     ZGre    G    C        0      0        2 
   9   chr9_29623667     ZHar    G    C        0      0        2 
   9   chr9_29623667   Sample    G    C        1      2        2 
   9   chr9_29623923     AAsi    A    G        0      0        2 
   9   chr9_29623923     AKia    A    G        0      0        2 
   9   chr9_29623923     AOna    A    G        0      0        2 
   9   chr9_29623923     ASom    A    G        0      0        2 
   9   chr9_29623923     HCab    A    G        1      2        2 
   9   chr9_29623923     HPrz    A    G        1      2        2 
   9   chr9_29623923     ZBoe    A    G        0      0        2 
   9   chr9_29623923     ZGre    A    G        0      0        2 
   9   chr9_29623923     ZHar    A    G        0      0        2 
   9   chr9_29623923   Sample    A    G        1      2        2 
   9   chr9_29625110     AAsi    C    G        0      0        2 
   9   chr9_29625110     AKia    C    G        0      0        2 
   9   chr9_29625110     AOna    C    G        0      0        2 
   9   chr9_29625110     ASom    C    G        0      0        2 
   9   chr9_29625110     HCab    C    G        1      2        2 
   9   chr9_29625110     HPrz    C    G        1      2        2 
   9   chr9_29625110     ZBoe    C    G        0      0        2 
   9   chr9_29625110     ZGre    C    G        0      0        2 
   9   chr9_29625110     ZHar    C    G        0      0        2 
   9   chr9_29625110   Sample    C    G        1      2        2 
   9   chr9_29641893     AAsi    T    C        0      0        2 
   9   chr9_29641893     AKia    T    C        0      0        2 
   9   chr9_29641893     AOna    T    C        0      0        2 
   9   chr9_29641893     ASom    T    C        0      0        2 
   9   chr9_29641893     HCab    T    C        0      0        2 
   9   chr9_29641893     HPrz    T    C        0      0        2 
   9   chr9_29641893     ZBoe    T    C      0.5      1        2 
   9   chr9_29641893     ZGre    T    C        0      0        2 
   9   chr9_29641893     ZHar    T    C        0      0        2 
   9   chr9_29641893   Sample    T    C        0      0        2 
   9   chr9_29655907     AAsi    G    A        0      0        2 
   9   chr9_29655907     AKia    G    A        0      0        2 
   9   chr9_29655907     AOna    G    A        0      0        2 
   9   chr9_29655907     ASom    G    A      0.5      1        2 
   9   chr9_29655907     HCab    G    A        0      0        2 
   9   chr9_29655907     HPrz    G    A        0      0        2 
   9   chr9_29655907     ZBoe    G    A        0      0        2 
   9   chr9_29655907     ZGre    G    A        0      0        2 
   9   chr9_29655907     ZHar    G    A        0      0        2 
   9   chr9_29655907   Sample    G    A        0      0        2 
   9   chr9_29656779     AAsi    G    C        0      0        2 
   9   chr9_29656779     AKia    G    C        0      0        2 
   9   chr9_29656779     AOna    G    C        0      0        2 
   9   chr9_29656779     ASom    G    C        0      0        2 
   9   chr9_29656779     HCab    G    C        0      0        2 
   9   chr9_29656779     HPrz    G    C        0      0        2 
   9   chr9_29656779     ZBoe    G    C      0.5      1        2 
   9   chr9_29656779     ZGre    G    C        0      0        2 
   9   chr9_29656779     ZHar    G    C        0      0        2 
   9   chr9_29656779   Sample    G    C        0      0        2 
   9   chr9_29676505     AAsi    A    G        0      0        2 
   9   chr9_29676505     AKia    A    G        0      0        2 
   9   chr9_29676505     AOna    A    G        0      0        2 
   9   chr9_29676505     ASom    A    G        0      0        2 
   9   chr9_29676505     HCab    A    G        0      0        2 
   9   chr9_29676505     HPrz    A    G        0      0        2 
   9   chr9_29676505     ZBoe    A    G      0.5      1        2 
   9   chr9_29676505     ZGre    A    G        0      0        2 
   9   chr9_29676505     ZHar    A    G        0      0        2 
   9   chr9_29676505   Sample    A    G        0      0        2 
   9   chr9_29679182     AAsi    T    C        0      0        2 
   9   chr9_29679182     AKia    T    C        0      0        2 
   9   chr9_29679182     AOna    T    C        0      0        2 
   9   chr9_29679182     ASom    T    C        0      0        2 
   9   chr9_29679182     HCab    T    C        0      0        2 
   9   chr9_29679182     HPrz    T    C        0      0        2 
   9   chr9_29679182     ZBoe    T    C      0.5      1        2 
   9   chr9_29679182     ZGre    T    C        0      0        2 
   9   chr9_29679182     ZHar    T    C        0      0        2 
   9   chr9_29679182   Sample    T    C        0      0        2 
   9   chr9_29679292     AAsi    C    T        0      0        2 
   9   chr9_29679292     AKia    C    T        0      0        2 
   9   chr9_29679292     AOna    C    T        0      0        2 
   9   chr9_29679292     ASom    C    T        0      0        2 
   9   chr9_29679292     HCab    C    T        1      2        2 
   9   chr9_29679292     HPrz    C    T        1      2        2 
   9   chr9_29679292     ZBoe    C    T        0      0        2 
   9   chr9_29679292     ZGre    C    T        0      0        2 
   9   chr9_29679292     ZHar    C    T        0      0        2 
   9   chr9_29679292   Sample    C    T        1      2        2 
   9   chr9_29683074     AAsi    C    T        0      0        2 
   9   chr9_29683074     AKia    C    T        0      0        2 
   9   chr9_29683074     AOna    C    T        0      0        2 
   9   chr9_29683074     ASom    C    T        0      0        2 
   9   chr9_29683074     HCab    C    T        1      2        2 
   9   chr9_29683074     HPrz    C    T        1      2        2 
   9   chr9_29683074     ZBoe    C    T        0      0        2 
   9   chr9_29683074     ZGre    C    T        1      2        2 
   9   chr9_29683074     ZHar    C    T        0      0        2 
   9   chr9_29683074   Sample    C    T        1      2        2 
   9   chr9_29692314     AAsi    C    A        0      0        2 
   9   chr9_29692314     AKia    C    A        0      0        2 
   9   chr9_29692314     AOna    C    A        0      0        2 
   9   chr9_29692314     ASom    C    A        0      0        2 
   9   chr9_29692314     HCab    C    A        0      0        2 
   9   chr9_29692314     HPrz    C    A        0      0        2 
   9   chr9_29692314     ZBoe    C    A        0      0        2 
   9   chr9_29692314     ZGre    C    A      0.5      1        2 
   9   chr9_29692314     ZHar    C    A        0      0        2 
   9   chr9_29692314   Sample    C    A        0      0        2 
   9   chr9_29692555     AAsi    G    A        0      0        2 
   9   chr9_29692555     AKia    G    A        1      2        2 
   9   chr9_29692555     AOna    G    A      0.5      1        2 
   9   chr9_29692555     ASom    G    A        0      0        2 
   9   chr9_29692555     HCab    G    A        0      0        2 
   9   chr9_29692555     HPrz    G    A        0      0        2 
   9   chr9_29692555     ZBoe    G    A        0      0        2 
   9   chr9_29692555     ZGre    G    A        0      0        2 
   9   chr9_29692555     ZHar    G    A        0      0        2 
   9   chr9_29692555   Sample    G    A        0      0        2 
   9   chr9_29695918     AAsi    G    C        0      0        2 
   9   chr9_29695918     AKia    G    C        0      0        2 
   9   chr9_29695918     AOna    G    C        0      0        2 
   9   chr9_29695918     ASom    G    C        0      0        2 
   9   chr9_29695918     HCab    G    C        1      2        2 
   9   chr9_29695918     HPrz    G    C        1      2        2 
   9   chr9_29695918     ZBoe    G    C        0      0        2 
   9   chr9_29695918     ZGre    G    C        0      0        2 
   9   chr9_29695918     ZHar    G    C        0      0        2 
   9   chr9_29695918   Sample    G    C        1      2        2 
   9   chr9_29702351     AAsi    A    G        1      2        2 
   9   chr9_29702351     AKia    A    G        0      0        2 
   9   chr9_29702351     AOna    A    G        0      0        2 
   9   chr9_29702351     ASom    A    G        1      2        2 
   9   chr9_29702351     HCab    A    G        0      0        2 
   9   chr9_29702351     HPrz    A    G        0      0        2 
   9   chr9_29702351     ZBoe    A    G        0      0        2 
   9   chr9_29702351     ZGre    A    G        0      0        2 
   9   chr9_29702351     ZHar    A    G        0      0        2 
   9   chr9_29702351   Sample    A    G        0      0        2 
   9   chr9_29710625     AAsi    C    A        0      0        2 
   9   chr9_29710625     AKia    C    A        0      0        2 
   9   chr9_29710625     AOna    C    A        0      0        2 
   9   chr9_29710625     ASom    C    A        0      0        2 
   9   chr9_29710625     HCab    C    A        0      0        2 
   9   chr9_29710625     HPrz    C    A        0      0        2 
   9   chr9_29710625     ZBoe    C    A        0      0        2 
   9   chr9_29710625     ZGre    C    A        1      2        2 
   9   chr9_29710625     ZHar    C    A        1      2        2 
   9   chr9_29710625   Sample    C    A        0      0        2 
   9   chr9_29713080     AAsi    A    G        0      0        2 
   9   chr9_29713080     AKia    A    G        0      0        2 
   9   chr9_29713080     AOna    A    G        0      0        2 
   9   chr9_29713080     ASom    A    G        0      0        2 
   9   chr9_29713080     HCab    A    G        1      2        2 
   9   chr9_29713080     HPrz    A    G        1      2        2 
   9   chr9_29713080     ZBoe    A    G        0      0        2 
   9   chr9_29713080     ZGre    A    G        0      0        2 
   9   chr9_29713080     ZHar    A    G        0      0        2 
   9   chr9_29713080   Sample    A    G        0      0        2 
   9   chr9_29718419     AAsi    C    T        1      2        2 
   9   chr9_29718419     AKia    C    T        0      0        2 
   9   chr9_29718419     AOna    C    T        0      0        2 
   9   chr9_29718419     ASom    C    T        1      2        2 
   9   chr9_29718419     HCab    C    T        0      0        2 
   9   chr9_29718419     HPrz    C    T        0      0        2 
   9   chr9_29718419     ZBoe    C    T        0      0        2 
   9   chr9_29718419     ZGre    C    T        0      0        2 
   9   chr9_29718419     ZHar    C    T        0      0        2 
   9   chr9_29718419   Sample    C    T        0      0        2 
   9   chr9_29723677     AAsi    T    C        0      0        2 
   9   chr9_29723677     AKia    T    C        0      0        2 
   9   chr9_29723677     AOna    T    C        0      0        2 
   9   chr9_29723677     ASom    T    C        0      0        2 
   9   chr9_29723677     HCab    T    C        1      2        2 
   9   chr9_29723677     HPrz    T    C        1      2        2 
   9   chr9_29723677     ZBoe    T    C        0      0        2 
   9   chr9_29723677     ZGre    T    C        0      0        2 
   9   chr9_29723677     ZHar    T    C        0      0        2 
   9   chr9_29723677   Sample    T    C        0      0        2 
   9   chr9_29734980     AAsi    T    C        0      0        2 
   9   chr9_29734980     AKia    T    C        0      0        2 
   9   chr9_29734980     AOna    T    C      0.5      1        2 
   9   chr9_29734980     ASom    T    C        0      0        2 
   9   chr9_29734980     HCab    T    C        0      0        2 
   9   chr9_29734980     HPrz    T    C      0.5      1        2 
   9   chr9_29734980     ZBoe    T    C        0      0        2 
   9   chr9_29734980     ZGre    T    C        0      0        2 
   9   chr9_29734980     ZHar    T    C        0      0        2 
   9   chr9_29734980   Sample    T    C        1      2        2 
   9   chr9_29737808     AAsi    C    T        0      0        2 
   9   chr9_29737808     AKia    C    T        1      2        2 
   9   chr9_29737808     AOna    C    T        1      2        2 
   9   chr9_29737808     ASom    C    T        0      0        2 
   9   chr9_29737808     HCab    C    T        0      0        2 
   9   chr9_29737808     HPrz    C    T        0      0        2 
   9   chr9_29737808     ZBoe    C    T        0      0        2 
   9   chr9_29737808     ZGre    C    T        0      0        2 
   9   chr9_29737808     ZHar    C    T        0      0        2 
   9   chr9_29737808   Sample    C    T        0      0        2 
   9   chr9_29737900     AAsi    A    G        0      0        2 
   9   chr9_29737900     AKia    A    G        0      0        2 
   9   chr9_29737900     AOna    A    G        0      0        2 
   9   chr9_29737900     ASom    A    G        0      0        2 
   9   chr9_29737900     HCab    A    G        0      0        2 
   9   chr9_29737900     HPrz    A    G        0      0        2 
   9   chr9_29737900     ZBoe    A    G      0.5      1        2 
   9   chr9_29737900     ZGre    A    G        0      0        2 
   9   chr9_29737900     ZHar    A    G        0      0        2 
   9   chr9_29737900   Sample    A    G        0      0        2 
   9   chr9_29741795     AAsi    C    A        0      0        2 
   9   chr9_29741795     AKia    C    A        0      0        2 
   9   chr9_29741795     AOna    C    A        0      0        2 
   9   chr9_29741795     ASom    C    A        0      0        2 
   9   chr9_29741795     HCab    C    A        1      2        2 
   9   chr9_29741795     HPrz    C    A      0.5      1        2 
   9   chr9_29741795     ZBoe    C    A        0      0        2 
   9   chr9_29741795     ZGre    C    A        0      0        2 
   9   chr9_29741795     ZHar    C    A        0      0        2 
   9   chr9_29741795   Sample    C    A        0      0        2 
   9   chr9_29744131     AAsi    C    T        0      0        2 
   9   chr9_29744131     AKia    C    T        0      0        2 
   9   chr9_29744131     AOna    C    T        0      0        2 
   9   chr9_29744131     ASom    C    T        0      0        2 
   9   chr9_29744131     HCab    C    T        0      0        2 
   9   chr9_29744131     HPrz    C    T        0      0        2 
   9   chr9_29744131     ZBoe    C    T        0      0        2 
   9   chr9_29744131     ZGre    C    T        0      0        2 
   9   chr9_29744131     ZHar    C    T        1      2        2 
   9   chr9_29744131   Sample    C    T        0      0        2 
   9   chr9_29752587     AAsi    A    G        0      0        2 
   9   chr9_29752587     AKia    A    G        1      2        2 
   9   chr9_29752587     AOna    A    G        1      2        2 
   9   chr9_29752587     ASom    A    G        0      0        2 
   9   chr9_29752587     HCab    A    G        0      0        2 
   9   chr9_29752587     HPrz    A    G        0      0        2 
   9   chr9_29752587     ZBoe    A    G        1      2        2 
   9   chr9_29752587     ZGre    A    G        1      2        2 
   9   chr9_29752587     ZHar    A    G        0      0        2 
   9   chr9_29752587   Sample    A    G        0      0        2 
   9   chr9_29753969     AAsi    G    A        0      0        2 
   9   chr9_29753969     AKia    G    A        0      0        2 
   9   chr9_29753969     AOna    G    A        0      0        2 
   9   chr9_29753969     ASom    G    A        0      0        2 
   9   chr9_29753969     HCab    G    A        0      0        2 
   9   chr9_29753969     HPrz    G    A        0      0        2 
   9   chr9_29753969     ZBoe    G    A        0      0        2 
   9   chr9_29753969     ZGre    G    A      0.5      1        2 
   9   chr9_29753969     ZHar    G    A        0      0        2 
   9   chr9_29753969   Sample    G    A        0      0        2 
   9   chr9_29758754     AAsi    G    A        0      0        2 
   9   chr9_29758754     AKia    G    A        0      0        2 
   9   chr9_29758754     AOna    G    A      0.5      1        2 
   9   chr9_29758754     ASom    G    A        0      0        2 
   9   chr9_29758754     HCab    G    A        0      0        2 
   9   chr9_29758754     HPrz    G    A        0      0        2 
   9   chr9_29758754     ZBoe    G    A        0      0        2 
   9   chr9_29758754     ZGre    G    A        0      0        2 
   9   chr9_29758754     ZHar    G    A        0      0        2 
   9   chr9_29758754   Sample    G    A        0      0        2 
   9   chr9_29766232     AAsi    G    A        0      0        2 
   9   chr9_29766232     AKia    G    A        0      0        2 
   9   chr9_29766232     AOna    G    A        0      0        2 
   9   chr9_29766232     ASom    G    A        0      0        2 
   9   chr9_29766232     HCab    G    A        0      0        2 
   9   chr9_29766232     HPrz    G    A        0      0        2 
   9   chr9_29766232     ZBoe    G    A        0      0        2 
   9   chr9_29766232     ZGre    G    A        0      0        2 
   9   chr9_29766232     ZHar    G    A        1      2        2 
   9   chr9_29766232   Sample    G    A        0      0        2 
   9   chr9_29767774     AAsi    A    G        0      0        2 
   9   chr9_29767774     AKia    A    G        1      2        2 
   9   chr9_29767774     AOna    A    G        1      2        2 
   9   chr9_29767774     ASom    A    G        0      0        2 
   9   chr9_29767774     HCab    A    G        0      0        2 
   9   chr9_29767774     HPrz    A    G        0      0        2 
   9   chr9_29767774     ZBoe    A    G        1      2        2 
   9   chr9_29767774     ZGre    A    G        1      2        2 
   9   chr9_29767774     ZHar    A    G        0      0        2 
   9   chr9_29767774   Sample    A    G        0      0        2 
   9   chr9_29768192     AAsi    T    C        0      0        2 
   9   chr9_29768192     AKia    T    C        1      2        2 
   9   chr9_29768192     AOna    T    C        1      2        2 
   9   chr9_29768192     ASom    T    C        0      0        2 
   9   chr9_29768192     HCab    T    C        0      0        2 
   9   chr9_29768192     HPrz    T    C        0      0        2 
   9   chr9_29768192     ZBoe    T    C      0.5      1        2 
   9   chr9_29768192     ZGre    T    C        1      2        2 
   9   chr9_29768192     ZHar    T    C        0      0        2 
   9   chr9_29768192   Sample    T    C        0      0        2 
   9   chr9_29770751     AAsi    A    G        0      0        2 
   9   chr9_29770751     AKia    A    G        0      0        2 
   9   chr9_29770751     AOna    A    G        0      0        2 
   9   chr9_29770751     ASom    A    G        0      0        2 
   9   chr9_29770751     HCab    A    G        1      2        2 
   9   chr9_29770751     HPrz    A    G        1      2        2 
   9   chr9_29770751     ZBoe    A    G        0      0        2 
   9   chr9_29770751     ZGre    A    G        0      0        2 
   9   chr9_29770751     ZHar    A    G        0      0        2 
   9   chr9_29770751   Sample    A    G        1      2        2 
   9   chr9_29771699     AAsi    C    T        0      0        2 
   9   chr9_29771699     AKia    C    T        0      0        2 
   9   chr9_29771699     AOna    C    T        0      0        2 
   9   chr9_29771699     ASom    C    T        0      0        2 
   9   chr9_29771699     HCab    C    T        0      0        2 
   9   chr9_29771699     HPrz    C    T        0      0        2 
   9   chr9_29771699     ZBoe    C    T        0      0        2 
   9   chr9_29771699     ZGre    C    T      0.5      1        2 
   9   chr9_29771699     ZHar    C    T        0      0        2 
   9   chr9_29771699   Sample    C    T        0      0        2 
   9   chr9_29775535     AAsi    T    C        0      0        2 
   9   chr9_29775535     AKia    T    C        1      2        2 
   9   chr9_29775535     AOna    T    C        1      2        2 
   9   chr9_29775535     ASom    T    C        0      0        2 
   9   chr9_29775535     HCab    T    C        0      0        2 
   9   chr9_29775535     HPrz    T    C        0      0        2 
   9   chr9_29775535     ZBoe    T    C        0      0        2 
   9   chr9_29775535     ZGre    T    C        0      0        2 
   9   chr9_29775535     ZHar    T    C        0      0        2 
   9   chr9_29775535   Sample    T    C        0      0        2 
   9   chr9_29775572     AAsi    A    G        0      0        2 
   9   chr9_29775572     AKia    A    G        1      2        2 
   9   chr9_29775572     AOna    A    G        1      2        2 
   9   chr9_29775572     ASom    A    G        0      0        2 
   9   chr9_29775572     HCab    A    G        0      0        2 
   9   chr9_29775572     HPrz    A    G        0      0        2 
   9   chr9_29775572     ZBoe    A    G        0      0        2 
   9   chr9_29775572     ZGre    A    G        0      0        2 
   9   chr9_29775572     ZHar    A    G        0      0        2 
   9   chr9_29775572   Sample    A    G        0      0        2 
   9   chr9_29783775     AAsi    A    G        0      0        2 
   9   chr9_29783775     AKia    A    G        0      0        2 
   9   chr9_29783775     AOna    A    G        0      0        2 
   9   chr9_29783775     ASom    A    G        0      0        2 
   9   chr9_29783775     HCab    A    G        1      2        2 
   9   chr9_29783775     HPrz    A    G      0.5      1        2 
   9   chr9_29783775     ZBoe    A    G        0      0        2 
   9   chr9_29783775     ZGre    A    G        0      0        2 
   9   chr9_29783775     ZHar    A    G        0      0        2 
   9   chr9_29783775   Sample    A    G        0      0        2 
   9   chr9_29797511     AAsi    C    A        0      0        2 
   9   chr9_29797511     AKia    C    A        0      0        2 
   9   chr9_29797511     AOna    C    A        0      0        2 
   9   chr9_29797511     ASom    C    A        0      0        2 
   9   chr9_29797511     HCab    C    A        0      0        2 
   9   chr9_29797511     HPrz    C    A        0      0        2 
   9   chr9_29797511     ZBoe    C    A        0      0        2 
   9   chr9_29797511     ZGre    C    A        0      0        2 
   9   chr9_29797511     ZHar    C    A        1      2        2 
   9   chr9_29797511   Sample    C    A        0      0        2 
   9   chr9_29798409     AAsi    C    T        1      2        2 
   9   chr9_29798409     AKia    C    T        0      0        2 
   9   chr9_29798409     AOna    C    T        0      0        2 
   9   chr9_29798409     ASom    C    T        0      0        2 
   9   chr9_29798409     HCab    C    T        0      0        2 
   9   chr9_29798409     HPrz    C    T        0      0        2 
   9   chr9_29798409     ZBoe    C    T        0      0        2 
   9   chr9_29798409     ZGre    C    T        0      0        2 
   9   chr9_29798409     ZHar    C    T        0      0        2 
   9   chr9_29798409   Sample    C    T        0      0        2 
   9   chr9_29806206     AAsi    T    G        0      0        2 
   9   chr9_29806206     AKia    T    G        0      0        2 
   9   chr9_29806206     AOna    T    G        0      0        2 
   9   chr9_29806206     ASom    T    G        0      0        2 
   9   chr9_29806206     HCab    T    G        0      0        2 
   9   chr9_29806206     HPrz    T    G      0.5      1        2 
   9   chr9_29806206     ZBoe    T    G        0      0        2 
   9   chr9_29806206     ZGre    T    G        0      0        2 
   9   chr9_29806206     ZHar    T    G        0      0        2 
   9   chr9_29806206   Sample    T    G        0      0        2 
   9   chr9_29807441     AAsi    A    G        0      0        2 
   9   chr9_29807441     AKia    A    G        0      0        2 
   9   chr9_29807441     AOna    A    G        0      0        2 
   9   chr9_29807441     ASom    A    G        0      0        2 
   9   chr9_29807441     HCab    A    G        1      2        2 
   9   chr9_29807441     HPrz    A    G        1      2        2 
   9   chr9_29807441     ZBoe    A    G        0      0        2 
   9   chr9_29807441     ZGre    A    G        0      0        2 
   9   chr9_29807441     ZHar    A    G        0      0        2 
   9   chr9_29807441   Sample    A    G        1      2        2 
   9   chr9_29808199     AAsi    C    T        0      0        2 
   9   chr9_29808199     AKia    C    T        0      0        2 
   9   chr9_29808199     AOna    C    T        0      0        2 
   9   chr9_29808199     ASom    C    T        0      0        2 
   9   chr9_29808199     HCab    C    T        1      2        2 
   9   chr9_29808199     HPrz    C    T        1      2        2 
   9   chr9_29808199     ZBoe    C    T        0      0        2 
   9   chr9_29808199     ZGre    C    T        0      0        2 
   9   chr9_29808199     ZHar    C    T        0      0        2 
   9   chr9_29808199   Sample    C    T        1      2        2 
   9   chr9_29809501     AAsi    A    G        0      0        2 
   9   chr9_29809501     AKia    A    G        0      0        2 
   9   chr9_29809501     AOna    A    G        0      0        2 
   9   chr9_29809501     ASom    A    G        0      0        2 
   9   chr9_29809501     HCab    A    G        1      2        2 
   9   chr9_29809501     HPrz    A    G        1      2        2 
   9   chr9_29809501     ZBoe    A    G        0      0        2 
   9   chr9_29809501     ZGre    A    G        0      0        2 
   9   chr9_29809501     ZHar    A    G        0      0        2 
   9   chr9_29809501   Sample    A    G        1      2        2 
   9   chr9_29810504     AAsi    G    C        0      0        2 
   9   chr9_29810504     AKia    G    C        0      0        2 
   9   chr9_29810504     AOna    G    C        0      0        2 
   9   chr9_29810504     ASom    G    C        0      0        2 
   9   chr9_29810504     HCab    G    C        1      2        2 
   9   chr9_29810504     HPrz    G    C        1      2        2 
   9   chr9_29810504     ZBoe    G    C        0      0        2 
   9   chr9_29810504     ZGre    G    C        0      0        2 
   9   chr9_29810504     ZHar    G    C        0      0        2 
   9   chr9_29810504   Sample    G    C        1      2        2 
   9   chr9_29814848     AAsi    A    G        0      0        2 
   9   chr9_29814848     AKia    A    G        0      0        2 
   9   chr9_29814848     AOna    A    G        0      0        2 
   9   chr9_29814848     ASom    A    G        0      0        2 
   9   chr9_29814848     HCab    A    G        0      0        2 
   9   chr9_29814848     HPrz    A    G        0      0        2 
   9   chr9_29814848     ZBoe    A    G        0      0        2 
   9   chr9_29814848     ZGre    A    G        0      0        2 
   9   chr9_29814848     ZHar    A    G        1      2        2 
   9   chr9_29814848   Sample    A    G        0      0        2 
   9   chr9_29816182     AAsi    C    T        0      0        2 
   9   chr9_29816182     AKia    C    T        0      0        2 
   9   chr9_29816182     AOna    C    T        0      0        2 
   9   chr9_29816182     ASom    C    T        0      0        2 
   9   chr9_29816182     HCab    C    T        0      0        2 
   9   chr9_29816182     HPrz    C    T        0      0        2 
   9   chr9_29816182     ZBoe    C    T      0.5      1        2 
   9   chr9_29816182     ZGre    C    T        0      0        2 
   9   chr9_29816182     ZHar    C    T        0      0        2 
   9   chr9_29816182   Sample    C    T        0      0        2 
   9   chr9_29820380     AAsi    T    C        0      0        2 
   9   chr9_29820380     AKia    T    C        0      0        2 
   9   chr9_29820380     AOna    T    C        0      0        2 
   9   chr9_29820380     ASom    T    C        0      0        2 
   9   chr9_29820380     HCab    T    C        0      0        2 
   9   chr9_29820380     HPrz    T    C      0.5      1        2 
   9   chr9_29820380     ZBoe    T    C        0      0        2 
   9   chr9_29820380     ZGre    T    C        0      0        2 
   9   chr9_29820380     ZHar    T    C        0      0        2 
   9   chr9_29820380   Sample    T    C        0      0        2 
   9   chr9_29831780     AAsi    C    T        0      0        2 
   9   chr9_29831780     AKia    C    T        0      0        2 
   9   chr9_29831780     AOna    C    T        0      0        2 
   9   chr9_29831780     ASom    C    T        0      0        2 
   9   chr9_29831780     HCab    C    T        0      0        2 
   9   chr9_29831780     HPrz    C    T        0      0        2 
   9   chr9_29831780     ZBoe    C    T        1      2        2 
   9   chr9_29831780     ZGre    C    T        0      0        2 
   9   chr9_29831780     ZHar    C    T        0      0        2 
   9   chr9_29831780   Sample    C    T        0      0        2 
   9   chr9_29833931     AAsi    T    C        0      0        2 
   9   chr9_29833931     AKia    T    C        0      0        2 
   9   chr9_29833931     AOna    T    C        0      0        2 
   9   chr9_29833931     ASom    T    C        0      0        2 
   9   chr9_29833931     HCab    T    C        0      0        2 
   9   chr9_29833931     HPrz    T    C      0.5      1        2 
   9   chr9_29833931     ZBoe    T    C        0      0        2 
   9   chr9_29833931     ZGre    T    C        0      0        2 
   9   chr9_29833931     ZHar    T    C        1      2        2 
   9   chr9_29833931   Sample    T    C        0      0        2 
   9   chr9_29843406     AAsi    G    C        0      0        2 
   9   chr9_29843406     AKia    G    C        0      0        2 
   9   chr9_29843406     AOna    G    C        0      0        2 
   9   chr9_29843406     ASom    G    C        0      0        2 
   9   chr9_29843406     HCab    G    C        1      2        2 
   9   chr9_29843406     HPrz    G    C        1      2        2 
   9   chr9_29843406     ZBoe    G    C        0      0        2 
   9   chr9_29843406     ZGre    G    C        0      0        2 
   9   chr9_29843406     ZHar    G    C        0      0        2 
   9   chr9_29843406   Sample    G    C        1      2        2 
   9   chr9_29847106     AAsi    G    A        0      0        2 
   9   chr9_29847106     AKia    G    A        0      0        2 
   9   chr9_29847106     AOna    G    A        0      0        2 
   9   chr9_29847106     ASom    G    A        0      0        2 
   9   chr9_29847106     HCab    G    A        1      2        2 
   9   chr9_29847106     HPrz    G    A        1      2        2 
   9   chr9_29847106     ZBoe    G    A        0      0        2 
   9   chr9_29847106     ZGre    G    A        0      0        2 
   9   chr9_29847106     ZHar    G    A        0      0        2 
   9   chr9_29847106   Sample    G    A        1      2        2 
   9   chr9_29849651     AAsi    A    G        1      2        2 
   9   chr9_29849651     AKia    A    G        0      0        2 
   9   chr9_29849651     AOna    A    G        0      0        2 
   9   chr9_29849651     ASom    A    G        1      2        2 
   9   chr9_29849651     HCab    A    G        0      0        2 
   9   chr9_29849651     HPrz    A    G        0      0        2 
   9   chr9_29849651     ZBoe    A    G        0      0        2 
   9   chr9_29849651     ZGre    A    G        0      0        2 
   9   chr9_29849651     ZHar    A    G        0      0        2 
   9   chr9_29849651   Sample    A    G        0      0        2 
   9   chr9_29858976     AAsi    C    T        0      0        2 
   9   chr9_29858976     AKia    C    T        0      0        2 
   9   chr9_29858976     AOna    C    T        0      0        2 
   9   chr9_29858976     ASom    C    T        0      0        2 
   9   chr9_29858976     HCab    C    T        1      2        2 
   9   chr9_29858976     HPrz    C    T        1      2        2 
   9   chr9_29858976     ZBoe    C    T        0      0        2 
   9   chr9_29858976     ZGre    C    T        0      0        2 
   9   chr9_29858976     ZHar    C    T        0      0        2 
   9   chr9_29858976   Sample    C    T        1      2        2 
   9   chr9_29859943     AAsi    T    A        0      0        2 
   9   chr9_29859943     AKia    T    A        0      0        2 
   9   chr9_29859943     AOna    T    A        0      0        2 
   9   chr9_29859943     ASom    T    A        0      0        2 
   9   chr9_29859943     HCab    T    A        1      2        2 
   9   chr9_29859943     HPrz    T    A        1      2        2 
   9   chr9_29859943     ZBoe    T    A        0      0        2 
   9   chr9_29859943     ZGre    T    A        0      0        2 
   9   chr9_29859943     ZHar    T    A        0      0        2 
   9   chr9_29859943   Sample    T    A        1      2        2 
   9   chr9_29860136     AAsi    C    T        0      0        2 
   9   chr9_29860136     AKia    C    T        0      0        2 
   9   chr9_29860136     AOna    C    T        0      0        2 
   9   chr9_29860136     ASom    C    T        0      0        2 
   9   chr9_29860136     HCab    C    T        1      2        2 
   9   chr9_29860136     HPrz    C    T        1      2        2 
   9   chr9_29860136     ZBoe    C    T        0      0        2 
   9   chr9_29860136     ZGre    C    T        0      0        2 
   9   chr9_29860136     ZHar    C    T        0      0        2 
   9   chr9_29860136   Sample    C    T        1      2        2 
   9   chr9_29865921     AAsi    A    G        0      0        2 
   9   chr9_29865921     AKia    A    G        0      0        2 
   9   chr9_29865921     AOna    A    G        0      0        2 
   9   chr9_29865921     ASom    A    G        0      0        2 
   9   chr9_29865921     HCab    A    G        0      0        2 
   9   chr9_29865921     HPrz    A    G      0.5      1        2 
   9   chr9_29865921     ZBoe    A    G        0      0        2 
   9   chr9_29865921     ZGre    A    G        0      0        2 
   9   chr9_29865921     ZHar    A    G        0      0        2 
   9   chr9_29865921   Sample    A    G        1      2        2 
   9   chr9_29884624     AAsi    A    G        0      0        2 
   9   chr9_29884624     AKia    A    G        0      0        2 
   9   chr9_29884624     AOna    A    G      0.5      1        2 
   9   chr9_29884624     ASom    A    G        0      0        2 
   9   chr9_29884624     HCab    A    G        0      0        2 
   9   chr9_29884624     HPrz    A    G        0      0        2 
   9   chr9_29884624     ZBoe    A    G        0      0        2 
   9   chr9_29884624     ZGre    A    G        0      0        2 
   9   chr9_29884624     ZHar    A    G        0      0        2 
   9   chr9_29884624   Sample    A    G        0      0        2 
   9   chr9_29889049     AAsi    T    C      0.5      1        2 
   9   chr9_29889049     AKia    T    C        0      0        2 
   9   chr9_29889049     AOna    T    C        0      0        2 
   9   chr9_29889049     ASom    T    C        0      0        2 
   9   chr9_29889049     HCab    T    C        0      0        2 
   9   chr9_29889049     HPrz    T    C        0      0        2 
   9   chr9_29889049     ZBoe    T    C        0      0        2 
   9   chr9_29889049     ZGre    T    C        0      0        2 
   9   chr9_29889049     ZHar    T    C        0      0        2 
   9   chr9_29889049   Sample    T    C        0      0        2 
   9   chr9_29889742     AAsi    A    C        0      0        2 
   9   chr9_29889742     AKia    A    C        0      0        2 
   9   chr9_29889742     AOna    A    C      0.5      1        2 
   9   chr9_29889742     ASom    A    C        0      0        2 
   9   chr9_29889742     HCab    A    C        0      0        2 
   9   chr9_29889742     HPrz    A    C        0      0        2 
   9   chr9_29889742     ZBoe    A    C        0      0        2 
   9   chr9_29889742     ZGre    A    C        0      0        2 
   9   chr9_29889742     ZHar    A    C        0      0        2 
   9   chr9_29889742   Sample    A    C        0      0        2 
   9   chr9_29889974     AAsi    G    C        0      0        2 
   9   chr9_29889974     AKia    G    C        0      0        2 
   9   chr9_29889974     AOna    G    C        0      0        2 
   9   chr9_29889974     ASom    G    C        0      0        2 
   9   chr9_29889974     HCab    G    C        1      2        2 
   9   chr9_29889974     HPrz    G    C        1      2        2 
   9   chr9_29889974     ZBoe    G    C        0      0        2 
   9   chr9_29889974     ZGre    G    C        0      0        2 
   9   chr9_29889974     ZHar    G    C        0      0        2 
   9   chr9_29889974   Sample    G    C        1      2        2 
   9   chr9_29891328     AAsi    T    C        0      0        2 
   9   chr9_29891328     AKia    T    C        0      0        2 
   9   chr9_29891328     AOna    T    C        0      0        2 
   9   chr9_29891328     ASom    T    C        0      0        2 
   9   chr9_29891328     HCab    T    C        0      0        2 
   9   chr9_29891328     HPrz    T    C        0      0        2 
   9   chr9_29891328     ZBoe    T    C      0.5      1        2 
   9   chr9_29891328     ZGre    T    C        0      0        2 
   9   chr9_29891328     ZHar    T    C        0      0        2 
   9   chr9_29891328   Sample    T    C        0      0        2 
   9   chr9_29891485     AAsi    T    C        0      0        2 
   9   chr9_29891485     AKia    T    C        0      0        2 
   9   chr9_29891485     AOna    T    C        0      0        2 
   9   chr9_29891485     ASom    T    C        0      0        2 
   9   chr9_29891485     HCab    T    C        1      2        2 
   9   chr9_29891485     HPrz    T    C        1      2        2 
   9   chr9_29891485     ZBoe    T    C        0      0        2 
   9   chr9_29891485     ZGre    T    C        0      0        2 
   9   chr9_29891485     ZHar    T    C        0      0        2 
   9   chr9_29891485   Sample    T    C        1      2        2 
   9   chr9_29893023     AAsi    A    G        1      2        2 
   9   chr9_29893023     AKia    A    G        0      0        2 
   9   chr9_29893023     AOna    A    G        0      0        2 
   9   chr9_29893023     ASom    A    G        1      2        2 
   9   chr9_29893023     HCab    A    G        1      2        2 
   9   chr9_29893023     HPrz    A    G        1      2        2 
   9   chr9_29893023     ZBoe    A    G        0      0        2 
   9   chr9_29893023     ZGre    A    G        0      0        2 
   9   chr9_29893023     ZHar    A    G        0      0        2 
   9   chr9_29893023   Sample    A    G        1      2        2 
   9   chr9_29896067     AAsi    T    G        0      0        2 
   9   chr9_29896067     AKia    T    G        0      0        2 
   9   chr9_29896067     AOna    T    G        0      0        2 
   9   chr9_29896067     ASom    T    G        0      0        2 
   9   chr9_29896067     HCab    T    G        0      0        2 
   9   chr9_29896067     HPrz    T    G      0.5      1        2 
   9   chr9_29896067     ZBoe    T    G        0      0        2 
   9   chr9_29896067     ZGre    T    G        0      0        2 
   9   chr9_29896067     ZHar    T    G        0      0        2 
   9   chr9_29896067   Sample    T    G        0      0        2 
   9   chr9_29900609     AAsi    G    A        0      0        2 
   9   chr9_29900609     AKia    G    A        0      0        2 
   9   chr9_29900609     AOna    G    A        0      0        2 
   9   chr9_29900609     ASom    G    A        0      0        2 
   9   chr9_29900609     HCab    G    A        1      2        2 
   9   chr9_29900609     HPrz    G    A      0.5      1        2 
   9   chr9_29900609     ZBoe    G    A        0      0        2 
   9   chr9_29900609     ZGre    G    A        0      0        2 
   9   chr9_29900609     ZHar    G    A        0      0        2 
   9   chr9_29900609   Sample    G    A        0      0        2 
   9   chr9_29912957     AAsi    T    C        0      0        2 
   9   chr9_29912957     AKia    T    C        1      2        2 
   9   chr9_29912957     AOna    T    C        1      2        2 
   9   chr9_29912957     ASom    T    C        0      0        2 
   9   chr9_29912957     HCab    T    C        0      0        2 
   9   chr9_29912957     HPrz    T    C        0      0        2 
   9   chr9_29912957     ZBoe    T    C        0      0        2 
   9   chr9_29912957     ZGre    T    C        0      0        2 
   9   chr9_29912957     ZHar    T    C        0      0        2 
   9   chr9_29912957   Sample    T    C        0      0        2 
   9   chr9_29916215     AAsi    T    C        0      0        2 
   9   chr9_29916215     AKia    T    C        0      0        2 
   9   chr9_29916215     AOna    T    C        0      0        2 
   9   chr9_29916215     ASom    T    C        0      0        2 
   9   chr9_29916215     HCab    T    C        0      0        2 
   9   chr9_29916215     HPrz    T    C        0      0        2 
   9   chr9_29916215     ZBoe    T    C      0.5      1        2 
   9   chr9_29916215     ZGre    T    C        0      0        2 
   9   chr9_29916215     ZHar    T    C        0      0        2 
   9   chr9_29916215   Sample    T    C        0      0        2 
   9   chr9_29916273     AAsi    T    G        0      0        2 
   9   chr9_29916273     AKia    T    G        0      0        2 
   9   chr9_29916273     AOna    T    G        0      0        2 
   9   chr9_29916273     ASom    T    G        0      0        2 
   9   chr9_29916273     HCab    T    G      0.5      1        2 
   9   chr9_29916273     HPrz    T    G      0.5      1        2 
   9   chr9_29916273     ZBoe    T    G        0      0        2 
   9   chr9_29916273     ZGre    T    G        0      0        2 
   9   chr9_29916273     ZHar    T    G        0      0        2 
   9   chr9_29916273   Sample    T    G        0      0        2 
   9   chr9_29931321     AAsi    A    G        0      0        2 
   9   chr9_29931321     AKia    A    G        0      0        2 
   9   chr9_29931321     AOna    A    G        0      0        2 
   9   chr9_29931321     ASom    A    G        0      0        2 
   9   chr9_29931321     HCab    A    G      0.5      1        2 
   9   chr9_29931321     HPrz    A    G        0      0        2 
   9   chr9_29931321     ZBoe    A    G        0      0        2 
   9   chr9_29931321     ZGre    A    G        0      0        2 
   9   chr9_29931321     ZHar    A    G        0      0        2 
   9   chr9_29931321   Sample    A    G        0      0        2 
   9   chr9_29945476     AAsi    C    T        0      0        2 
   9   chr9_29945476     AKia    C    T      0.5      1        2 
   9   chr9_29945476     AOna    C    T        0      0        2 
   9   chr9_29945476     ASom    C    T        0      0        2 
   9   chr9_29945476     HCab    C    T        0      0        2 
   9   chr9_29945476     HPrz    C    T        0      0        2 
   9   chr9_29945476     ZBoe    C    T        0      0        2 
   9   chr9_29945476     ZGre    C    T        0      0        2 
   9   chr9_29945476     ZHar    C    T        0      0        2 
   9   chr9_29945476   Sample    C    T        0      0        2 
   9   chr9_29949355     AAsi    C    T        0      0        2 
   9   chr9_29949355     AKia    C    T        0      0        2 
   9   chr9_29949355     AOna    C    T        0      0        2 
   9   chr9_29949355     ASom    C    T        0      0        2 
   9   chr9_29949355     HCab    C    T        1      2        2 
   9   chr9_29949355     HPrz    C    T      0.5      1        2 
   9   chr9_29949355     ZBoe    C    T        0      0        2 
   9   chr9_29949355     ZGre    C    T        0      0        2 
   9   chr9_29949355     ZHar    C    T        0      0        2 
   9   chr9_29949355   Sample    C    T        1      2        2 
   9   chr9_29952996     AAsi    T    C        0      0        2 
   9   chr9_29952996     AKia    T    C        0      0        2 
   9   chr9_29952996     AOna    T    C        0      0        2 
   9   chr9_29952996     ASom    T    C        0      0        2 
   9   chr9_29952996     HCab    T    C        0      0        2 
   9   chr9_29952996     HPrz    T    C        0      0        2 
   9   chr9_29952996     ZBoe    T    C        0      0        2 
   9   chr9_29952996     ZGre    T    C        0      0        2 
   9   chr9_29952996     ZHar    T    C        1      2        2 
   9   chr9_29952996   Sample    T    C        0      0        2 
   9   chr9_29967626     AAsi    T    C        0      0        2 
   9   chr9_29967626     AKia    T    C        0      0        2 
   9   chr9_29967626     AOna    T    C        0      0        2 
   9   chr9_29967626     ASom    T    C        0      0        2 
   9   chr9_29967626     HCab    T    C        1      2        2 
   9   chr9_29967626     HPrz    T    C        1      2        2 
   9   chr9_29967626     ZBoe    T    C        0      0        2 
   9   chr9_29967626     ZGre    T    C        0      0        2 
   9   chr9_29967626     ZHar    T    C        0      0        2 
   9   chr9_29967626   Sample    T    C        1      2        2 
   9   chr9_29970180     AAsi    T    C        0      0        2 
   9   chr9_29970180     AKia    T    C        0      0        2 
   9   chr9_29970180     AOna    T    C        0      0        2 
   9   chr9_29970180     ASom    T    C        0      0        2 
   9   chr9_29970180     HCab    T    C        1      2        2 
   9   chr9_29970180     HPrz    T    C        1      2        2 
   9   chr9_29970180     ZBoe    T    C        0      0        2 
   9   chr9_29970180     ZGre    T    C        0      0        2 
   9   chr9_29970180     ZHar    T    C        0      0        2 
   9   chr9_29970180   Sample    T    C        1      2        2 
   9   chr9_29976950     AAsi    T    G        0      0        2 
   9   chr9_29976950     AKia    T    G        0      0        2 
   9   chr9_29976950     AOna    T    G        0      0        2 
   9   chr9_29976950     ASom    T    G        0      0        2 
   9   chr9_29976950     HCab    T    G        1      2        2 
   9   chr9_29976950     HPrz    T    G        1      2        2 
   9   chr9_29976950     ZBoe    T    G        0      0        2 
   9   chr9_29976950     ZGre    T    G        0      0        2 
   9   chr9_29976950     ZHar    T    G        0      0        2 
   9   chr9_29976950   Sample    T    G        1      2        2 
   9   chr9_29978115     AAsi    T    C        0      0        2 
   9   chr9_29978115     AKia    T    C        0      0        2 
   9   chr9_29978115     AOna    T    C        0      0        2 
   9   chr9_29978115     ASom    T    C        0      0        2 
   9   chr9_29978115     HCab    T    C        0      0        2 
   9   chr9_29978115     HPrz    T    C        0      0        2 
   9   chr9_29978115     ZBoe    T    C        0      0        2 
   9   chr9_29978115     ZGre    T    C      0.5      1        2 
   9   chr9_29978115     ZHar    T    C        0      0        2 
   9   chr9_29978115   Sample    T    C        0      0        2 
   9   chr9_29980767     AAsi    G    T        0      0        2 
   9   chr9_29980767     AKia    G    T        0      0        2 
   9   chr9_29980767     AOna    G    T        0      0        2 
   9   chr9_29980767     ASom    G    T        0      0        2 
   9   chr9_29980767     HCab    G    T        0      0        2 
   9   chr9_29980767     HPrz    G    T        0      0        2 
   9   chr9_29980767     ZBoe    G    T        0      0        2 
   9   chr9_29980767     ZGre    G    T        0      0        2 
   9   chr9_29980767     ZHar    G    T        1      2        2 
   9   chr9_29980767   Sample    G    T        0      0        2 
   9   chr9_30015992     AAsi    T    C        0      0        2 
   9   chr9_30015992     AKia    T    C        0      0        2 
   9   chr9_30015992     AOna    T    C        0      0        2 
   9   chr9_30015992     ASom    T    C        0      0        2 
   9   chr9_30015992     HCab    T    C        1      2        2 
   9   chr9_30015992     HPrz    T    C        1      2        2 
   9   chr9_30015992     ZBoe    T    C        0      0        2 
   9   chr9_30015992     ZGre    T    C        0      0        2 
   9   chr9_30015992     ZHar    T    C        0      0        2 
   9   chr9_30015992   Sample    T    C        1      2        2 
   9   chr9_30035722     AAsi    T    A        0      0        2 
   9   chr9_30035722     AKia    T    A        0      0        2 
   9   chr9_30035722     AOna    T    A        0      0        2 
   9   chr9_30035722     ASom    T    A      0.5      1        2 
   9   chr9_30035722     HCab    T    A        0      0        2 
   9   chr9_30035722     HPrz    T    A        0      0        2 
   9   chr9_30035722     ZBoe    T    A        0      0        2 
   9   chr9_30035722     ZGre    T    A        0      0        2 
   9   chr9_30035722     ZHar    T    A        0      0        2 
   9   chr9_30035722   Sample    T    A        0      0        2 
   9   chr9_30036689     AAsi    T    C        0      0        2 
   9   chr9_30036689     AKia    T    C        0      0        2 
   9   chr9_30036689     AOna    T    C        0      0        2 
   9   chr9_30036689     ASom    T    C        0      0        2 
   9   chr9_30036689     HCab    T    C        0      0        2 
   9   chr9_30036689     HPrz    T    C      0.5      1        2 
   9   chr9_30036689     ZBoe    T    C        0      0        2 
   9   chr9_30036689     ZGre    T    C        0      0        2 
   9   chr9_30036689     ZHar    T    C        0      0        2 
   9   chr9_30036689   Sample    T    C        0      0        2 
   9   chr9_30041152     AAsi    T    C        0      0        2 
   9   chr9_30041152     AKia    T    C        0      0        2 
   9   chr9_30041152     AOna    T    C        0      0        2 
   9   chr9_30041152     ASom    T    C        0      0        2 
   9   chr9_30041152     HCab    T    C        1      2        2 
   9   chr9_30041152     HPrz    T    C        1      2        2 
   9   chr9_30041152     ZBoe    T    C        0      0        2 
   9   chr9_30041152     ZGre    T    C        0      0        2 
   9   chr9_30041152     ZHar    T    C        0      0        2 
   9   chr9_30041152   Sample    T    C        1      2        2 
   9   chr9_30042598     AAsi    A    G        0      0        2 
   9   chr9_30042598     AKia    A    G        0      0        2 
   9   chr9_30042598     AOna    A    G        0      0        2 
   9   chr9_30042598     ASom    A    G        0      0        2 
   9   chr9_30042598     HCab    A    G        0      0        2 
   9   chr9_30042598     HPrz    A    G        0      0        2 
   9   chr9_30042598     ZBoe    A    G        0      0        2 
   9   chr9_30042598     ZGre    A    G      0.5      1        2 
   9   chr9_30042598     ZHar    A    G        0      0        2 
   9   chr9_30042598   Sample    A    G        0      0        2 
   9   chr9_30051566     AAsi    A    G        0      0        2 
   9   chr9_30051566     AKia    A    G        0      0        2 
   9   chr9_30051566     AOna    A    G        0      0        2 
   9   chr9_30051566     ASom    A    G        0      0        2 
   9   chr9_30051566     HCab    A    G        0      0        2 
   9   chr9_30051566     HPrz    A    G        0      0        2 
   9   chr9_30051566     ZBoe    A    G      0.5      1        2 
   9   chr9_30051566     ZGre    A    G        0      0        2 
   9   chr9_30051566     ZHar    A    G        0      0        2 
   9   chr9_30051566   Sample    A    G        0      0        2 
   9   chr9_30072030     AAsi    C    T        0      0        2 
   9   chr9_30072030     AKia    C    T        0      0        2 
   9   chr9_30072030     AOna    C    T        0      0        2 
   9   chr9_30072030     ASom    C    T        0      0        2 
   9   chr9_30072030     HCab    C    T        0      0        2 
   9   chr9_30072030     HPrz    C    T        0      0        2 
   9   chr9_30072030     ZBoe    C    T        0      0        2 
   9   chr9_30072030     ZGre    C    T        0      0        2 
   9   chr9_30072030     ZHar    C    T        1      2        2 
   9   chr9_30072030   Sample    C    T        0      0        2 
   9   chr9_30098731     AAsi    G    A        1      2        2 
   9   chr9_30098731     AKia    G    A        0      0        2 
   9   chr9_30098731     AOna    G    A        1      2        2 
   9   chr9_30098731     ASom    G    A        1      2        2 
   9   chr9_30098731     HCab    G    A        0      0        2 
   9   chr9_30098731     HPrz    G    A        0      0        2 
   9   chr9_30098731     ZBoe    G    A        0      0        2 
   9   chr9_30098731     ZGre    G    A        0      0        2 
   9   chr9_30098731     ZHar    G    A        0      0        2 
   9   chr9_30098731   Sample    G    A        0      0        2 
   9   chr9_30111057     AAsi    T    G        0      0        2 
   9   chr9_30111057     AKia    T    G        0      0        2 
   9   chr9_30111057     AOna    T    G        0      0        2 
   9   chr9_30111057     ASom    T    G        0      0        2 
   9   chr9_30111057     HCab    T    G        0      0        2 
   9   chr9_30111057     HPrz    T    G        0      0        2 
   9   chr9_30111057     ZBoe    T    G      0.5      1        2 
   9   chr9_30111057     ZGre    T    G        0      0        2 
   9   chr9_30111057     ZHar    T    G        0      0        2 
   9   chr9_30111057   Sample    T    G        0      0        2 
   9   chr9_30116924     AAsi    C    T        0      0        2 
   9   chr9_30116924     AKia    C    T        0      0        2 
   9   chr9_30116924     AOna    C    T        0      0        2 
   9   chr9_30116924     ASom    C    T        0      0        2 
   9   chr9_30116924     HCab    C    T        1      2        2 
   9   chr9_30116924     HPrz    C    T        1      2        2 
   9   chr9_30116924     ZBoe    C    T        0      0        2 
   9   chr9_30116924     ZGre    C    T        0      0        2 
   9   chr9_30116924     ZHar    C    T        0      0        2 
   9   chr9_30116924   Sample    C    T        1      2        2 
   9   chr9_30145812     AAsi    T    C        1      2        2 
   9   chr9_30145812     AKia    T    C        0      0        2 
   9   chr9_30145812     AOna    T    C        0      0        2 
   9   chr9_30145812     ASom    T    C        1      2        2 
   9   chr9_30145812     HCab    T    C        0      0        2 
   9   chr9_30145812     HPrz    T    C        0      0        2 
   9   chr9_30145812     ZBoe    T    C        0      0        2 
   9   chr9_30145812     ZGre    T    C        0      0        2 
   9   chr9_30145812     ZHar    T    C        0      0        2 
   9   chr9_30145812   Sample    T    C        0      0        2 
   9   chr9_30158754     AAsi    T    C        1      2        2 
   9   chr9_30158754     AKia    T    C        1      2        2 
   9   chr9_30158754     AOna    T    C        1      2        2 
   9   chr9_30158754     ASom    T    C        1      2        2 
   9   chr9_30158754     HCab    T    C        0      0        2 
   9   chr9_30158754     HPrz    T    C        0      0        2 
   9   chr9_30158754     ZBoe    T    C        0      0        2 
   9   chr9_30158754     ZGre    T    C        0      0        2 
   9   chr9_30158754     ZHar    T    C        0      0        2 
   9   chr9_30158754   Sample    T    C        0      0        2 
   9   chr9_30164437     AAsi    T    C        0      0        2 
   9   chr9_30164437     AKia    T    C        0      0        2 
   9   chr9_30164437     AOna    T    C        0      0        2 
   9   chr9_30164437     ASom    T    C        0      0        2 
   9   chr9_30164437     HCab    T    C        1      2        2 
   9   chr9_30164437     HPrz    T    C        1      2        2 
   9   chr9_30164437     ZBoe    T    C        0      0        2 
   9   chr9_30164437     ZGre    T    C        0      0        2 
   9   chr9_30164437     ZHar    T    C        0      0        2 
   9   chr9_30164437   Sample    T    C        1      2        2 
   9   chr9_30168923     AAsi    A    C        0      0        2 
   9   chr9_30168923     AKia    A    C        0      0        2 
   9   chr9_30168923     AOna    A    C        0      0        2 
   9   chr9_30168923     ASom    A    C        0      0        2 
   9   chr9_30168923     HCab    A    C        0      0        2 
   9   chr9_30168923     HPrz    A    C        0      0        2 
   9   chr9_30168923     ZBoe    A    C      0.5      1        2 
   9   chr9_30168923     ZGre    A    C        0      0        2 
   9   chr9_30168923     ZHar    A    C        0      0        2 
   9   chr9_30168923   Sample    A    C        0      0        2 
   9   chr9_30171522     AAsi    T    C        1      2        2 
   9   chr9_30171522     AKia    T    C        0      0        2 
   9   chr9_30171522     AOna    T    C        0      0        2 
   9   chr9_30171522     ASom    T    C        1      2        2 
   9   chr9_30171522     HCab    T    C        0      0        2 
   9   chr9_30171522     HPrz    T    C        0      0        2 
   9   chr9_30171522     ZBoe    T    C        0      0        2 
   9   chr9_30171522     ZGre    T    C        0      0        2 
   9   chr9_30171522     ZHar    T    C        0      0        2 
   9   chr9_30171522   Sample    T    C        0      0        2 
   9   chr9_30172077     AAsi    A    G        0      0        2 
   9   chr9_30172077     AKia    A    G        0      0        2 
   9   chr9_30172077     AOna    A    G        0      0        2 
   9   chr9_30172077     ASom    A    G        0      0        2 
   9   chr9_30172077     HCab    A    G      0.5      1        2 
   9   chr9_30172077     HPrz    A    G        0      0        2 
   9   chr9_30172077     ZBoe    A    G        0      0        2 
   9   chr9_30172077     ZGre    A    G        0      0        2 
   9   chr9_30172077     ZHar    A    G        0      0        2 
   9   chr9_30172077   Sample    A    G        1      2        2 
   9   chr9_30173287     AAsi    T    C        0      0        2 
   9   chr9_30173287     AKia    T    C        0      0        2 
   9   chr9_30173287     AOna    T    C        0      0        2 
   9   chr9_30173287     ASom    T    C        0      0        2 
   9   chr9_30173287     HCab    T    C        0      0        2 
   9   chr9_30173287     HPrz    T    C        0      0        2 
   9   chr9_30173287     ZBoe    T    C      0.5      1        2 
   9   chr9_30173287     ZGre    T    C        0      0        2 
   9   chr9_30173287     ZHar    T    C        0      0        2 
   9   chr9_30173287   Sample    T    C        0      0        2 
   9   chr9_30173702     AAsi    T    C        0      0        2 
   9   chr9_30173702     AKia    T    C        0      0        2 
   9   chr9_30173702     AOna    T    C        0      0        2 
   9   chr9_30173702     ASom    T    C        0      0        2 
   9   chr9_30173702     HCab    T    C        0      0        2 
   9   chr9_30173702     HPrz    T    C        0      0        2 
   9   chr9_30173702     ZBoe    T    C      0.5      1        2 
   9   chr9_30173702     ZGre    T    C        0      0        2 
   9   chr9_30173702     ZHar    T    C        0      0        2 
   9   chr9_30173702   Sample    T    C        0      0        2 
   9   chr9_30180575     AAsi    T    C        0      0        2 
   9   chr9_30180575     AKia    T    C        0      0        2 
   9   chr9_30180575     AOna    T    C        0      0        2 
   9   chr9_30180575     ASom    T    C        0      0        2 
   9   chr9_30180575     HCab    T    C        0      0        2 
   9   chr9_30180575     HPrz    T    C        0      0        2 
   9   chr9_30180575     ZBoe    T    C      0.5      1        2 
   9   chr9_30180575     ZGre    T    C        0      0        2 
   9   chr9_30180575     ZHar    T    C        0      0        2 
   9   chr9_30180575   Sample    T    C        0      0        2 
   9   chr9_30181214     AAsi    C    T        0      0        2 
   9   chr9_30181214     AKia    C    T        0      0        2 
   9   chr9_30181214     AOna    C    T        0      0        2 
   9   chr9_30181214     ASom    C    T        0      0        2 
   9   chr9_30181214     HCab    C    T        1      2        2 
   9   chr9_30181214     HPrz    C    T        1      2        2 
   9   chr9_30181214     ZBoe    C    T        0      0        2 
   9   chr9_30181214     ZGre    C    T        0      0        2 
   9   chr9_30181214     ZHar    C    T        0      0        2 
   9   chr9_30181214   Sample    C    T        1      2        2 
   9   chr9_30190217     AAsi    G    C        0      0        2 
   9   chr9_30190217     AKia    G    C        1      2        2 
   9   chr9_30190217     AOna    G    C        1      2        2 
   9   chr9_30190217     ASom    G    C        0      0        2 
   9   chr9_30190217     HCab    G    C        0      0        2 
   9   chr9_30190217     HPrz    G    C        0      0        2 
   9   chr9_30190217     ZBoe    G    C        0      0        2 
   9   chr9_30190217     ZGre    G    C        0      0        2 
   9   chr9_30190217     ZHar    G    C        0      0        2 
   9   chr9_30190217   Sample    G    C        0      0        2 
   9   chr9_30200509     AAsi    C    T        0      0        2 
   9   chr9_30200509     AKia    C    T        0      0        2 
   9   chr9_30200509     AOna    C    T        0      0        2 
   9   chr9_30200509     ASom    C    T        0      0        2 
   9   chr9_30200509     HCab    C    T        0      0        2 
   9   chr9_30200509     HPrz    C    T        0      0        2 
   9   chr9_30200509     ZBoe    C    T      0.5      1        2 
   9   chr9_30200509     ZGre    C    T        0      0        2 
   9   chr9_30200509     ZHar    C    T        0      0        2 
   9   chr9_30200509   Sample    C    T        0      0        2 
   9   chr9_30202965     AAsi    T    C        0      0        2 
   9   chr9_30202965     AKia    T    C        0      0        2 
   9   chr9_30202965     AOna    T    C        0      0        2 
   9   chr9_30202965     ASom    T    C        0      0        2 
   9   chr9_30202965     HCab    T    C        1      2        2 
   9   chr9_30202965     HPrz    T    C        1      2        2 
   9   chr9_30202965     ZBoe    T    C        0      0        2 
   9   chr9_30202965     ZGre    T    C        0      0        2 
   9   chr9_30202965     ZHar    T    C        0      0        2 
   9   chr9_30202965   Sample    T    C        1      2        2 
   9   chr9_30206061     AAsi    G    A        0      0        2 
   9   chr9_30206061     AKia    G    A        0      0        2 
   9   chr9_30206061     AOna    G    A        0      0        2 
   9   chr9_30206061     ASom    G    A        0      0        2 
   9   chr9_30206061     HCab    G    A        1      2        2 
   9   chr9_30206061     HPrz    G    A        1      2        2 
   9   chr9_30206061     ZBoe    G    A        0      0        2 
   9   chr9_30206061     ZGre    G    A        0      0        2 
   9   chr9_30206061     ZHar    G    A        0      0        2 
   9   chr9_30206061   Sample    G    A        1      2        2 
   9   chr9_30211637     AAsi    T    C        1      2        2 
   9   chr9_30211637     AKia    T    C        0      0        2 
   9   chr9_30211637     AOna    T    C        0      0        2 
   9   chr9_30211637     ASom    T    C        1      2        2 
   9   chr9_30211637     HCab    T    C        0      0        2 
   9   chr9_30211637     HPrz    T    C        0      0        2 
   9   chr9_30211637     ZBoe    T    C        0      0        2 
   9   chr9_30211637     ZGre    T    C        0      0        2 
   9   chr9_30211637     ZHar    T    C        0      0        2 
   9   chr9_30211637   Sample    T    C        0      0        2 
   9   chr9_30215994     AAsi    G    A        0      0        2 
   9   chr9_30215994     AKia    G    A        0      0        2 
   9   chr9_30215994     AOna    G    A        0      0        2 
   9   chr9_30215994     ASom    G    A        0      0        2 
   9   chr9_30215994     HCab    G    A        1      2        2 
   9   chr9_30215994     HPrz    G    A        1      2        2 
   9   chr9_30215994     ZBoe    G    A        0      0        2 
   9   chr9_30215994     ZGre    G    A        0      0        2 
   9   chr9_30215994     ZHar    G    A        0      0        2 
   9   chr9_30215994   Sample    G    A        1      2        2 
   9   chr9_30216063     AAsi    G    T        0      0        2 
   9   chr9_30216063     AKia    G    T        0      0        2 
   9   chr9_30216063     AOna    G    T        0      0        2 
   9   chr9_30216063     ASom    G    T      0.5      1        2 
   9   chr9_30216063     HCab    G    T        0      0        2 
   9   chr9_30216063     HPrz    G    T        0      0        2 
   9   chr9_30216063     ZBoe    G    T        0      0        2 
   9   chr9_30216063     ZGre    G    T        0      0        2 
   9   chr9_30216063     ZHar    G    T        0      0        2 
   9   chr9_30216063   Sample    G    T        0      0        2 
   9   chr9_30241191     AAsi    G    A        0      0        2 
   9   chr9_30241191     AKia    G    A        0      0        2 
   9   chr9_30241191     AOna    G    A        0      0        2 
   9   chr9_30241191     ASom    G    A        0      0        2 
   9   chr9_30241191     HCab    G    A        0      0        2 
   9   chr9_30241191     HPrz    G    A        0      0        2 
   9   chr9_30241191     ZBoe    G    A        0      0        2 
   9   chr9_30241191     ZGre    G    A        1      2        2 
   9   chr9_30241191     ZHar    G    A        0      0        2 
   9   chr9_30241191   Sample    G    A        0      0        2 
   9   chr9_30241778     AAsi    A    G        0      0        2 
   9   chr9_30241778     AKia    A    G        0      0        2 
   9   chr9_30241778     AOna    A    G        0      0        2 
   9   chr9_30241778     ASom    A    G        0      0        2 
   9   chr9_30241778     HCab    A    G        0      0        2 
   9   chr9_30241778     HPrz    A    G        0      0        2 
   9   chr9_30241778     ZBoe    A    G      0.5      1        2 
   9   chr9_30241778     ZGre    A    G        0      0        2 
   9   chr9_30241778     ZHar    A    G        0      0        2 
   9   chr9_30241778   Sample    A    G        0      0        2 
   9   chr9_30275279     AAsi    C    T        0      0        2 
   9   chr9_30275279     AKia    C    T        0      0        2 
   9   chr9_30275279     AOna    C    T        0      0        2 
   9   chr9_30275279     ASom    C    T        0      0        2 
   9   chr9_30275279     HCab    C    T        1      2        2 
   9   chr9_30275279     HPrz    C    T        1      2        2 
   9   chr9_30275279     ZBoe    C    T        0      0        2 
   9   chr9_30275279     ZGre    C    T        0      0        2 
   9   chr9_30275279     ZHar    C    T        0      0        2 
   9   chr9_30275279   Sample    C    T        1      2        2 
   9   chr9_30282733     AAsi    C    T        0      0        2 
   9   chr9_30282733     AKia    C    T        0      0        2 
   9   chr9_30282733     AOna    C    T        0      0        2 
   9   chr9_30282733     ASom    C    T        0      0        2 
   9   chr9_30282733     HCab    C    T        1      2        2 
   9   chr9_30282733     HPrz    C    T        1      2        2 
   9   chr9_30282733     ZBoe    C    T        0      0        2 
   9   chr9_30282733     ZGre    C    T        0      0        2 
   9   chr9_30282733     ZHar    C    T        0      0        2 
   9   chr9_30282733   Sample    C    T        1      2        2 
   9   chr9_30289089     AAsi    G    A        1      2        2 
   9   chr9_30289089     AKia    G    A        0      0        2 
   9   chr9_30289089     AOna    G    A        0      0        2 
   9   chr9_30289089     ASom    G    A        0      0        2 
   9   chr9_30289089     HCab    G    A        0      0        2 
   9   chr9_30289089     HPrz    G    A        0      0        2 
   9   chr9_30289089     ZBoe    G    A        0      0        2 
   9   chr9_30289089     ZGre    G    A        0      0        2 
   9   chr9_30289089     ZHar    G    A        0      0        2 
   9   chr9_30289089   Sample    G    A        0      0        2 
   9   chr9_30292750     AAsi    T    C        0      0        2 
   9   chr9_30292750     AKia    T    C        0      0        2 
   9   chr9_30292750     AOna    T    C        0      0        2 
   9   chr9_30292750     ASom    T    C        0      0        2 
   9   chr9_30292750     HCab    T    C        1      2        2 
   9   chr9_30292750     HPrz    T    C        1      2        2 
   9   chr9_30292750     ZBoe    T    C        0      0        2 
   9   chr9_30292750     ZGre    T    C        0      0        2 
   9   chr9_30292750     ZHar    T    C        1      2        2 
   9   chr9_30292750   Sample    T    C        1      2        2 
   9   chr9_30293556     AAsi    T    C        0      0        2 
   9   chr9_30293556     AKia    T    C        0      0        2 
   9   chr9_30293556     AOna    T    C        0      0        2 
   9   chr9_30293556     ASom    T    C        0      0        2 
   9   chr9_30293556     HCab    T    C        0      0        2 
   9   chr9_30293556     HPrz    T    C      0.5      1        2 
   9   chr9_30293556     ZBoe    T    C        0      0        2 
   9   chr9_30293556     ZGre    T    C        0      0        2 
   9   chr9_30293556     ZHar    T    C        0      0        2 
   9   chr9_30293556   Sample    T    C        0      0        2 
   9   chr9_30293563     AAsi    A    G        0      0        2 
   9   chr9_30293563     AKia    A    G        0      0        2 
   9   chr9_30293563     AOna    A    G        0      0        2 
   9   chr9_30293563     ASom    A    G        0      0        2 
   9   chr9_30293563     HCab    A    G        0      0        2 
   9   chr9_30293563     HPrz    A    G        0      0        2 
   9   chr9_30293563     ZBoe    A    G      0.5      1        2 
   9   chr9_30293563     ZGre    A    G        0      0        2 
   9   chr9_30293563     ZHar    A    G        0      0        2 
   9   chr9_30293563   Sample    A    G        0      0        2 
   9   chr9_30297141     AAsi    T    A        0      0        2 
   9   chr9_30297141     AKia    T    A        0      0        2 
   9   chr9_30297141     AOna    T    A        0      0        2 
   9   chr9_30297141     ASom    T    A        0      0        2 
   9   chr9_30297141     HCab    T    A        0      0        2 
   9   chr9_30297141     HPrz    T    A        0      0        2 
   9   chr9_30297141     ZBoe    T    A        0      0        2 
   9   chr9_30297141     ZGre    T    A        1      2        2 
   9   chr9_30297141     ZHar    T    A        0      0        2 
   9   chr9_30297141   Sample    T    A        0      0        2 
   9   chr9_30297147     AAsi    T    G        0      0        2 
   9   chr9_30297147     AKia    T    G        0      0        2 
   9   chr9_30297147     AOna    T    G        0      0        2 
   9   chr9_30297147     ASom    T    G        0      0        2 
   9   chr9_30297147     HCab    T    G        0      0        2 
   9   chr9_30297147     HPrz    T    G      0.5      1        2 
   9   chr9_30297147     ZBoe    T    G        0      0        2 
   9   chr9_30297147     ZGre    T    G        0      0        2 
   9   chr9_30297147     ZHar    T    G        0      0        2 
   9   chr9_30297147   Sample    T    G        0      0        2 
   9   chr9_30297338     AAsi    A    T        0      0        2 
   9   chr9_30297338     AKia    A    T        0      0        2 
   9   chr9_30297338     AOna    A    T        0      0        2 
   9   chr9_30297338     ASom    A    T        0      0        2 
   9   chr9_30297338     HCab    A    T        1      2        2 
   9   chr9_30297338     HPrz    A    T        1      2        2 
   9   chr9_30297338     ZBoe    A    T        0      0        2 
   9   chr9_30297338     ZGre    A    T        0      0        2 
   9   chr9_30297338     ZHar    A    T        0      0        2 
   9   chr9_30297338   Sample    A    T        1      2        2 
   9   chr9_30311182     AAsi    C    T        0      0        2 
   9   chr9_30311182     AKia    C    T        0      0        2 
   9   chr9_30311182     AOna    C    T        0      0        2 
   9   chr9_30311182     ASom    C    T        1      2        2 
   9   chr9_30311182     HCab    C    T        0      0        2 
   9   chr9_30311182     HPrz    C    T        0      0        2 
   9   chr9_30311182     ZBoe    C    T        0      0        2 
   9   chr9_30311182     ZGre    C    T        0      0        2 
   9   chr9_30311182     ZHar    C    T        0      0        2 
   9   chr9_30311182   Sample    C    T        0      0        2 
   9   chr9_30317076     AAsi    A    G        0      0        2 
   9   chr9_30317076     AKia    A    G        0      0        2 
   9   chr9_30317076     AOna    A    G        0      0        2 
   9   chr9_30317076     ASom    A    G        0      0        2 
   9   chr9_30317076     HCab    A    G        0      0        2 
   9   chr9_30317076     HPrz    A    G        0      0        2 
   9   chr9_30317076     ZBoe    A    G      0.5      1        2 
   9   chr9_30317076     ZGre    A    G        0      0        2 
   9   chr9_30317076     ZHar    A    G        0      0        2 
   9   chr9_30317076   Sample    A    G        0      0        2 
   9   chr9_30318580     AAsi    G    A        0      0        2 
   9   chr9_30318580     AKia    G    A        0      0        2 
   9   chr9_30318580     AOna    G    A        0      0        2 
   9   chr9_30318580     ASom    G    A        0      0        2 
   9   chr9_30318580     HCab    G    A        1      2        2 
   9   chr9_30318580     HPrz    G    A        1      2        2 
   9   chr9_30318580     ZBoe    G    A        0      0        2 
   9   chr9_30318580     ZGre    G    A        0      0        2 
   9   chr9_30318580     ZHar    G    A        0      0        2 
   9   chr9_30318580   Sample    G    A        1      2        2 
   9   chr9_30328138     AAsi    A    C        0      0        2 
   9   chr9_30328138     AKia    A    C        0      0        2 
   9   chr9_30328138     AOna    A    C        0      0        2 
   9   chr9_30328138     ASom    A    C        0      0        2 
   9   chr9_30328138     HCab    A    C        1      2        2 
   9   chr9_30328138     HPrz    A    C        1      2        2 
   9   chr9_30328138     ZBoe    A    C        0      0        2 
   9   chr9_30328138     ZGre    A    C        0      0        2 
   9   chr9_30328138     ZHar    A    C        0      0        2 
   9   chr9_30328138   Sample    A    C        1      2        2 
   9   chr9_30330976     AAsi    C    T        0      0        2 
   9   chr9_30330976     AKia    C    T        0      0        2 
   9   chr9_30330976     AOna    C    T      0.5      1        2 
   9   chr9_30330976     ASom    C    T        0      0        2 
   9   chr9_30330976     HCab    C    T        1      2        2 
   9   chr9_30330976     HPrz    C    T        1      2        2 
   9   chr9_30330976     ZBoe    C    T        0      0        2 
   9   chr9_30330976     ZGre    C    T        0      0        2 
   9   chr9_30330976     ZHar    C    T        0      0        2 
   9   chr9_30330976   Sample    C    T        1      2        2 
   9   chr9_30331959     AAsi    G    A        0      0        2 
   9   chr9_30331959     AKia    G    A        0      0        2 
   9   chr9_30331959     AOna    G    A        0      0        2 
   9   chr9_30331959     ASom    G    A        0      0        2 
   9   chr9_30331959     HCab    G    A        0      0        2 
   9   chr9_30331959     HPrz    G    A        0      0        2 
   9   chr9_30331959     ZBoe    G    A      0.5      1        2 
   9   chr9_30331959     ZGre    G    A        0      0        2 
   9   chr9_30331959     ZHar    G    A        0      0        2 
   9   chr9_30331959   Sample    G    A        0      0        2 
   9   chr9_30342614     AAsi    C    T        0      0        2 
   9   chr9_30342614     AKia    C    T        0      0        2 
   9   chr9_30342614     AOna    C    T        0      0        2 
   9   chr9_30342614     ASom    C    T        0      0        2 
   9   chr9_30342614     HCab    C    T        1      2        2 
   9   chr9_30342614     HPrz    C    T        1      2        2 
   9   chr9_30342614     ZBoe    C    T        0      0        2 
   9   chr9_30342614     ZGre    C    T        0      0        2 
   9   chr9_30342614     ZHar    C    T        0      0        2 
   9   chr9_30342614   Sample    C    T        1      2        2 
   9   chr9_30346064     AAsi    G    C        0      0        2 
   9   chr9_30346064     AKia    G    C        1      2        2 
   9   chr9_30346064     AOna    G    C        1      2        2 
   9   chr9_30346064     ASom    G    C        0      0        2 
   9   chr9_30346064     HCab    G    C        0      0        2 
   9   chr9_30346064     HPrz    G    C        0      0        2 
   9   chr9_30346064     ZBoe    G    C        0      0        2 
   9   chr9_30346064     ZGre    G    C        0      0        2 
   9   chr9_30346064     ZHar    G    C        1      2        2 
   9   chr9_30346064   Sample    G    C        0      0        2 
   9   chr9_30346170     AAsi    T    G        1      2        2 
   9   chr9_30346170     AKia    T    G        0      0        2 
   9   chr9_30346170     AOna    T    G        0      0        2 
   9   chr9_30346170     ASom    T    G        1      2        2 
   9   chr9_30346170     HCab    T    G        0      0        2 
   9   chr9_30346170     HPrz    T    G        0      0        2 
   9   chr9_30346170     ZBoe    T    G        1      2        2 
   9   chr9_30346170     ZGre    T    G        1      2        2 
   9   chr9_30346170     ZHar    T    G        0      0        2 
   9   chr9_30346170   Sample    T    G        0      0        2 
   9   chr9_30346933     AAsi    G    A        0      0        2 
   9   chr9_30346933     AKia    G    A        0      0        2 
   9   chr9_30346933     AOna    G    A        0      0        2 
   9   chr9_30346933     ASom    G    A        0      0        2 
   9   chr9_30346933     HCab    G    A        0      0        2 
   9   chr9_30346933     HPrz    G    A        0      0        2 
   9   chr9_30346933     ZBoe    G    A      0.5      1        2 
   9   chr9_30346933     ZGre    G    A        0      0        2 
   9   chr9_30346933     ZHar    G    A        0      0        2 
   9   chr9_30346933   Sample    G    A        0      0        2 
   9   chr9_30366797     AAsi    T    C        0      0        2 
   9   chr9_30366797     AKia    T    C        0      0        2 
   9   chr9_30366797     AOna    T    C        0      0        2 
   9   chr9_30366797     ASom    T    C        0      0        2 
   9   chr9_30366797     HCab    T    C        1      2        2 
   9   chr9_30366797     HPrz    T    C        1      2        2 
   9   chr9_30366797     ZBoe    T    C        0      0        2 
   9   chr9_30366797     ZGre    T    C        0      0        2 
   9   chr9_30366797     ZHar    T    C        0      0        2 
   9   chr9_30366797   Sample    T    C        0      0        2 
   9   chr9_30368650     AAsi    T    C        0      0        2 
   9   chr9_30368650     AKia    T    C        0      0        2 
   9   chr9_30368650     AOna    T    C        0      0        2 
   9   chr9_30368650     ASom    T    C        0      0        2 
   9   chr9_30368650     HCab    T    C        1      2        2 
   9   chr9_30368650     HPrz    T    C        1      2        2 
   9   chr9_30368650     ZBoe    T    C        0      0        2 
   9   chr9_30368650     ZGre    T    C        0      0        2 
   9   chr9_30368650     ZHar    T    C        0      0        2 
   9   chr9_30368650   Sample    T    C        1      2        2 
   9   chr9_30380190     AAsi    A    G        0      0        2 
   9   chr9_30380190     AKia    A    G        0      0        2 
   9   chr9_30380190     AOna    A    G        0      0        2 
   9   chr9_30380190     ASom    A    G        0      0        2 
   9   chr9_30380190     HCab    A    G        0      0        2 
   9   chr9_30380190     HPrz    A    G        0      0        2 
   9   chr9_30380190     ZBoe    A    G        0      0        2 
   9   chr9_30380190     ZGre    A    G        1      2        2 
   9   chr9_30380190     ZHar    A    G        0      0        2 
   9   chr9_30380190   Sample    A    G        0      0        2 
   9   chr9_30387097     AAsi    G    T        0      0        2 
   9   chr9_30387097     AKia    G    T        1      2        2 
   9   chr9_30387097     AOna    G    T        0      0        2 
   9   chr9_30387097     ASom    G    T        0      0        2 
   9   chr9_30387097     HCab    G    T        0      0        2 
   9   chr9_30387097     HPrz    G    T        0      0        2 
   9   chr9_30387097     ZBoe    G    T        0      0        2 
   9   chr9_30387097     ZGre    G    T        0      0        2 
   9   chr9_30387097     ZHar    G    T        0      0        2 
   9   chr9_30387097   Sample    G    T        0      0        2 
   9   chr9_30388167     AAsi    G    A        0      0        2 
   9   chr9_30388167     AKia    G    A        0      0        2 
   9   chr9_30388167     AOna    G    A        0      0        2 
   9   chr9_30388167     ASom    G    A        0      0        2 
   9   chr9_30388167     HCab    G    A        0      0        2 
   9   chr9_30388167     HPrz    G    A        0      0        2 
   9   chr9_30388167     ZBoe    G    A      0.5      1        2 
   9   chr9_30388167     ZGre    G    A        0      0        2 
   9   chr9_30388167     ZHar    G    A        0      0        2 
   9   chr9_30388167   Sample    G    A        0      0        2 
   9   chr9_30390169     AAsi    C    G        0      0        2 
   9   chr9_30390169     AKia    C    G        0      0        2 
   9   chr9_30390169     AOna    C    G        0      0        2 
   9   chr9_30390169     ASom    C    G        0      0        2 
   9   chr9_30390169     HCab    C    G        1      2        2 
   9   chr9_30390169     HPrz    C    G        1      2        2 
   9   chr9_30390169     ZBoe    C    G        0      0        2 
   9   chr9_30390169     ZGre    C    G        0      0        2 
   9   chr9_30390169     ZHar    C    G        0      0        2 
   9   chr9_30390169   Sample    C    G        1      2        2 
   9   chr9_30396743     AAsi    G    C        0      0        2 
   9   chr9_30396743     AKia    G    C        0      0        2 
   9   chr9_30396743     AOna    G    C        0      0        2 
   9   chr9_30396743     ASom    G    C        0      0        2 
   9   chr9_30396743     HCab    G    C        0      0        2 
   9   chr9_30396743     HPrz    G    C        0      0        2 
   9   chr9_30396743     ZBoe    G    C        0      0        2 
   9   chr9_30396743     ZGre    G    C        0      0        2 
   9   chr9_30396743     ZHar    G    C      0.5      1        2 
   9   chr9_30396743   Sample    G    C        0      0        2 
   9   chr9_30401194     AAsi    C    G        0      0        2 
   9   chr9_30401194     AKia    C    G        0      0        2 
   9   chr9_30401194     AOna    C    G        0      0        2 
   9   chr9_30401194     ASom    C    G        0      0        2 
   9   chr9_30401194     HCab    C    G      0.5      1        2 
   9   chr9_30401194     HPrz    C    G        0      0        2 
   9   chr9_30401194     ZBoe    C    G        0      0        2 
   9   chr9_30401194     ZGre    C    G        0      0        2 
   9   chr9_30401194     ZHar    C    G        0      0        2 
   9   chr9_30401194   Sample    C    G        0      0        2 
   9   chr9_30407678     AAsi    C    A        0      0        2 
   9   chr9_30407678     AKia    C    A        0      0        2 
   9   chr9_30407678     AOna    C    A        0      0        2 
   9   chr9_30407678     ASom    C    A        0      0        2 
   9   chr9_30407678     HCab    C    A        1      2        2 
   9   chr9_30407678     HPrz    C    A        1      2        2 
   9   chr9_30407678     ZBoe    C    A        0      0        2 
   9   chr9_30407678     ZGre    C    A        0      0        2 
   9   chr9_30407678     ZHar    C    A        0      0        2 
   9   chr9_30407678   Sample    C    A        1      2        2 
   9   chr9_30412507     AAsi    G    A        0      0        2 
   9   chr9_30412507     AKia    G    A        0      0        2 
   9   chr9_30412507     AOna    G    A        0      0        2 
   9   chr9_30412507     ASom    G    A        0      0        2 
   9   chr9_30412507     HCab    G    A        1      2        2 
   9   chr9_30412507     HPrz    G    A        1      2        2 
   9   chr9_30412507     ZBoe    G    A        0      0        2 
   9   chr9_30412507     ZGre    G    A        0      0        2 
   9   chr9_30412507     ZHar    G    A        0      0        2 
   9   chr9_30412507   Sample    G    A        1      2        2 
   9   chr9_30415055     AAsi    C    T        0      0        2 
   9   chr9_30415055     AKia    C    T        0      0        2 
   9   chr9_30415055     AOna    C    T        0      0        2 
   9   chr9_30415055     ASom    C    T        0      0        2 
   9   chr9_30415055     HCab    C    T        0      0        2 
   9   chr9_30415055     HPrz    C    T      0.5      1        2 
   9   chr9_30415055     ZBoe    C    T        0      0        2 
   9   chr9_30415055     ZGre    C    T        0      0        2 
   9   chr9_30415055     ZHar    C    T        0      0        2 
   9   chr9_30415055   Sample    C    T        0      0        2 
   9   chr9_30424060     AAsi    T    C        0      0        2 
   9   chr9_30424060     AKia    T    C        0      0        2 
   9   chr9_30424060     AOna    T    C        0      0        2 
   9   chr9_30424060     ASom    T    C        0      0        2 
   9   chr9_30424060     HCab    T    C        1      2        2 
   9   chr9_30424060     HPrz    T    C        1      2        2 
   9   chr9_30424060     ZBoe    T    C        0      0        2 
   9   chr9_30424060     ZGre    T    C        0      0        2 
   9   chr9_30424060     ZHar    T    C        0      0        2 
   9   chr9_30424060   Sample    T    C        1      2        2 
   9   chr9_30431431     AAsi    C    T        0      0        2 
   9   chr9_30431431     AKia    C    T        0      0        2 
   9   chr9_30431431     AOna    C    T        0      0        2 
   9   chr9_30431431     ASom    C    T        0      0        2 
   9   chr9_30431431     HCab    C    T        1      2        2 
   9   chr9_30431431     HPrz    C    T        1      2        2 
   9   chr9_30431431     ZBoe    C    T        0      0        2 
   9   chr9_30431431     ZGre    C    T        0      0        2 
   9   chr9_30431431     ZHar    C    T        0      0        2 
   9   chr9_30431431   Sample    C    T        1      2        2 
   9   chr9_30433715     AAsi    T    C        0      0        2 
   9   chr9_30433715     AKia    T    C        0      0        2 
   9   chr9_30433715     AOna    T    C        0      0        2 
   9   chr9_30433715     ASom    T    C        0      0        2 
   9   chr9_30433715     HCab    T    C      0.5      1        2 
   9   chr9_30433715     HPrz    T    C        0      0        2 
   9   chr9_30433715     ZBoe    T    C        0      0        2 
   9   chr9_30433715     ZGre    T    C        0      0        2 
   9   chr9_30433715     ZHar    T    C        0      0        2 
   9   chr9_30433715   Sample    T    C        0      0        2 
   9   chr9_30437524     AAsi    T    C        0      0        2 
   9   chr9_30437524     AKia    T    C        0      0        2 
   9   chr9_30437524     AOna    T    C        0      0        2 
   9   chr9_30437524     ASom    T    C        0      0        2 
   9   chr9_30437524     HCab    T    C        1      2        2 
   9   chr9_30437524     HPrz    T    C        1      2        2 
   9   chr9_30437524     ZBoe    T    C        0      0        2 
   9   chr9_30437524     ZGre    T    C        0      0        2 
   9   chr9_30437524     ZHar    T    C        0      0        2 
   9   chr9_30437524   Sample    T    C        1      2        2 
   9   chr9_30447959     AAsi    A    C        0      0        2 
   9   chr9_30447959     AKia    A    C        0      0        2 
   9   chr9_30447959     AOna    A    C        0      0        2 
   9   chr9_30447959     ASom    A    C        0      0        2 
   9   chr9_30447959     HCab    A    C        0      0        2 
   9   chr9_30447959     HPrz    A    C        0      0        2 
   9   chr9_30447959     ZBoe    A    C      0.5      1        2 
   9   chr9_30447959     ZGre    A    C        0      0        2 
   9   chr9_30447959     ZHar    A    C        0      0        2 
   9   chr9_30447959   Sample    A    C        0      0        2 
   9   chr9_30460175     AAsi    A    G        0      0        2 
   9   chr9_30460175     AKia    A    G        1      2        2 
   9   chr9_30460175     AOna    A    G        0      0        2 
   9   chr9_30460175     ASom    A    G        0      0        2 
   9   chr9_30460175     HCab    A    G        0      0        2 
   9   chr9_30460175     HPrz    A    G        0      0        2 
   9   chr9_30460175     ZBoe    A    G        0      0        2 
   9   chr9_30460175     ZGre    A    G        0      0        2 
   9   chr9_30460175     ZHar    A    G        0      0        2 
   9   chr9_30460175   Sample    A    G        0      0        2 
   9   chr9_30461318     AAsi    T    C        0      0        2 
   9   chr9_30461318     AKia    T    C        0      0        2 
   9   chr9_30461318     AOna    T    C        0      0        2 
   9   chr9_30461318     ASom    T    C        0      0        2 
   9   chr9_30461318     HCab    T    C        1      2        2 
   9   chr9_30461318     HPrz    T    C        1      2        2 
   9   chr9_30461318     ZBoe    T    C        0      0        2 
   9   chr9_30461318     ZGre    T    C        0      0        2 
   9   chr9_30461318     ZHar    T    C        0      0        2 
   9   chr9_30461318   Sample    T    C        1      2        2 
   9   chr9_30463323     AAsi    C    G        0      0        2 
   9   chr9_30463323     AKia    C    G        0      0        2 
   9   chr9_30463323     AOna    C    G        0      0        2 
   9   chr9_30463323     ASom    C    G        0      0        2 
   9   chr9_30463323     HCab    C    G        0      0        2 
   9   chr9_30463323     HPrz    C    G        0      0        2 
   9   chr9_30463323     ZBoe    C    G      0.5      1        2 
   9   chr9_30463323     ZGre    C    G        0      0        2 
   9   chr9_30463323     ZHar    C    G        0      0        2 
   9   chr9_30463323   Sample    C    G        0      0        2 
   9   chr9_30463358     AAsi    T    C        0      0        2 
   9   chr9_30463358     AKia    T    C        0      0        2 
   9   chr9_30463358     AOna    T    C        0      0        2 
   9   chr9_30463358     ASom    T    C        0      0        2 
   9   chr9_30463358     HCab    T    C        1      2        2 
   9   chr9_30463358     HPrz    T    C        1      2        2 
   9   chr9_30463358     ZBoe    T    C        0      0        2 
   9   chr9_30463358     ZGre    T    C        0      0        2 
   9   chr9_30463358     ZHar    T    C        0      0        2 
   9   chr9_30463358   Sample    T    C        1      2        2 
   9   chr9_30464074     AAsi    G    A        0      0        2 
   9   chr9_30464074     AKia    G    A        0      0        2 
   9   chr9_30464074     AOna    G    A        1      2        2 
   9   chr9_30464074     ASom    G    A        0      0        2 
   9   chr9_30464074     HCab    G    A        0      0        2 
   9   chr9_30464074     HPrz    G    A        0      0        2 
   9   chr9_30464074     ZBoe    G    A        0      0        2 
   9   chr9_30464074     ZGre    G    A        0      0        2 
   9   chr9_30464074     ZHar    G    A        0      0        2 
   9   chr9_30464074   Sample    G    A        0      0        2 
   9   chr9_30464964     AAsi    G    T        0      0        2 
   9   chr9_30464964     AKia    G    T        0      0        2 
   9   chr9_30464964     AOna    G    T        1      2        2 
   9   chr9_30464964     ASom    G    T        0      0        2 
   9   chr9_30464964     HCab    G    T        0      0        2 
   9   chr9_30464964     HPrz    G    T        0      0        2 
   9   chr9_30464964     ZBoe    G    T        0      0        2 
   9   chr9_30464964     ZGre    G    T        0      0        2 
   9   chr9_30464964     ZHar    G    T        0      0        2 
   9   chr9_30464964   Sample    G    T        0      0        2 
   9   chr9_30466199     AAsi    T    G      0.5      1        2 
   9   chr9_30466199     AKia    T    G        0      0        2 
   9   chr9_30466199     AOna    T    G        0      0        2 
   9   chr9_30466199     ASom    T    G        0      0        2 
   9   chr9_30466199     HCab    T    G        0      0        2 
   9   chr9_30466199     HPrz    T    G        0      0        2 
   9   chr9_30466199     ZBoe    T    G        0      0        2 
   9   chr9_30466199     ZGre    T    G        0      0        2 
   9   chr9_30466199     ZHar    T    G        0      0        2 
   9   chr9_30466199   Sample    T    G        0      0        2 
   9   chr9_30467322     AAsi    G    T        1      2        2 
   9   chr9_30467322     AKia    G    T        0      0        2 
   9   chr9_30467322     AOna    G    T        0      0        2 
   9   chr9_30467322     ASom    G    T        1      2        2 
   9   chr9_30467322     HCab    G    T        0      0        2 
   9   chr9_30467322     HPrz    G    T        0      0        2 
   9   chr9_30467322     ZBoe    G    T        0      0        2 
   9   chr9_30467322     ZGre    G    T        0      0        2 
   9   chr9_30467322     ZHar    G    T        0      0        2 
   9   chr9_30467322   Sample    G    T        0      0        2 
   9   chr9_30469171     AAsi    C    T      0.5      1        2 
   9   chr9_30469171     AKia    C    T        0      0        2 
   9   chr9_30469171     AOna    C    T        0      0        2 
   9   chr9_30469171     ASom    C    T        0      0        2 
   9   chr9_30469171     HCab    C    T        0      0        2 
   9   chr9_30469171     HPrz    C    T        0      0        2 
   9   chr9_30469171     ZBoe    C    T        0      0        2 
   9   chr9_30469171     ZGre    C    T        0      0        2 
   9   chr9_30469171     ZHar    C    T        0      0        2 
   9   chr9_30469171   Sample    C    T        0      0        2 
   9   chr9_30470597     AAsi    G    T      0.5      1        2 
   9   chr9_30470597     AKia    G    T        0      0        2 
   9   chr9_30470597     AOna    G    T        0      0        2 
   9   chr9_30470597     ASom    G    T        0      0        2 
   9   chr9_30470597     HCab    G    T        0      0        2 
   9   chr9_30470597     HPrz    G    T        0      0        2 
   9   chr9_30470597     ZBoe    G    T        0      0        2 
   9   chr9_30470597     ZGre    G    T        0      0        2 
   9   chr9_30470597     ZHar    G    T        0      0        2 
   9   chr9_30470597   Sample    G    T        0      0        2 
   9   chr9_30491352     AAsi    A    C        0      0        2 
   9   chr9_30491352     AKia    A    C        0      0        2 
   9   chr9_30491352     AOna    A    C        0      0        2 
   9   chr9_30491352     ASom    A    C        0      0        2 
   9   chr9_30491352     HCab    A    C        0      0        2 
   9   chr9_30491352     HPrz    A    C        0      0        2 
   9   chr9_30491352     ZBoe    A    C        0      0        2 
   9   chr9_30491352     ZGre    A    C        0      0        2 
   9   chr9_30491352     ZHar    A    C        1      2        2 
   9   chr9_30491352   Sample    A    C        0      0        2 
   9   chr9_30498117     AAsi    C    A        0      0        2 
   9   chr9_30498117     AKia    C    A        0      0        2 
   9   chr9_30498117     AOna    C    A        0      0        2 
   9   chr9_30498117     ASom    C    A        0      0        2 
   9   chr9_30498117     HCab    C    A        0      0        2 
   9   chr9_30498117     HPrz    C    A        0      0        2 
   9   chr9_30498117     ZBoe    C    A        0      0        2 
   9   chr9_30498117     ZGre    C    A        0      0        2 
   9   chr9_30498117     ZHar    C    A        1      2        2 
   9   chr9_30498117   Sample    C    A        0      0        2 
   9   chr9_30505465     AAsi    G    T        0      0        2 
   9   chr9_30505465     AKia    G    T        0      0        2 
   9   chr9_30505465     AOna    G    T        0      0        2 
   9   chr9_30505465     ASom    G    T        0      0        2 
   9   chr9_30505465     HCab    G    T        1      2        2 
   9   chr9_30505465     HPrz    G    T        0      0        2 
   9   chr9_30505465     ZBoe    G    T        0      0        2 
   9   chr9_30505465     ZGre    G    T        0      0        2 
   9   chr9_30505465     ZHar    G    T        0      0        2 
   9   chr9_30505465   Sample    G    T        1      2        2 
   9   chr9_30509057     AAsi    T    C        0      0        2 
   9   chr9_30509057     AKia    T    C        0      0        2 
   9   chr9_30509057     AOna    T    C        0      0        2 
   9   chr9_30509057     ASom    T    C        0      0        2 
   9   chr9_30509057     HCab    T    C        0      0        2 
   9   chr9_30509057     HPrz    T    C        0      0        2 
   9   chr9_30509057     ZBoe    T    C        0      0        2 
   9   chr9_30509057     ZGre    T    C      0.5      1        2 
   9   chr9_30509057     ZHar    T    C        0      0        2 
   9   chr9_30509057   Sample    T    C        0      0        2 
   9   chr9_30516595     AAsi    A    G        0      0        2 
   9   chr9_30516595     AKia    A    G        0      0        2 
   9   chr9_30516595     AOna    A    G        0      0        2 
   9   chr9_30516595     ASom    A    G        0      0        2 
   9   chr9_30516595     HCab    A    G        0      0        2 
   9   chr9_30516595     HPrz    A    G        0      0        2 
   9   chr9_30516595     ZBoe    A    G      0.5      1        2 
   9   chr9_30516595     ZGre    A    G        0      0        2 
   9   chr9_30516595     ZHar    A    G        0      0        2 
   9   chr9_30516595   Sample    A    G        0      0        2 
   9   chr9_30525682     AAsi    A    G        1      2        2 
   9   chr9_30525682     AKia    A    G        0      0        2 
   9   chr9_30525682     AOna    A    G        0      0        2 
   9   chr9_30525682     ASom    A    G        1      2        2 
   9   chr9_30525682     HCab    A    G        0      0        2 
   9   chr9_30525682     HPrz    A    G        0      0        2 
   9   chr9_30525682     ZBoe    A    G        0      0        2 
   9   chr9_30525682     ZGre    A    G        0      0        2 
   9   chr9_30525682     ZHar    A    G        0      0        2 
   9   chr9_30525682   Sample    A    G        0      0        2 
   9   chr9_30525901     AAsi    A    G        0      0        2 
   9   chr9_30525901     AKia    A    G        0      0        2 
   9   chr9_30525901     AOna    A    G      0.5      1        2 
   9   chr9_30525901     ASom    A    G        0      0        2 
   9   chr9_30525901     HCab    A    G        0      0        2 
   9   chr9_30525901     HPrz    A    G        0      0        2 
   9   chr9_30525901     ZBoe    A    G        0      0        2 
   9   chr9_30525901     ZGre    A    G        0      0        2 
   9   chr9_30525901     ZHar    A    G        0      0        2 
   9   chr9_30525901   Sample    A    G        0      0        2 
   9   chr9_30533566     AAsi    C    T        0      0        2 
   9   chr9_30533566     AKia    C    T        0      0        2 
   9   chr9_30533566     AOna    C    T        0      0        2 
   9   chr9_30533566     ASom    C    T        0      0        2 
   9   chr9_30533566     HCab    C    T      0.5      1        2 
   9   chr9_30533566     HPrz    C    T      0.5      1        2 
   9   chr9_30533566     ZBoe    C    T        0      0        2 
   9   chr9_30533566     ZGre    C    T        0      0        2 
   9   chr9_30533566     ZHar    C    T        0      0        2 
   9   chr9_30533566   Sample    C    T        0      0        2 
   9   chr9_30543008     AAsi    G    A      0.5      1        2 
   9   chr9_30543008     AKia    G    A        0      0        2 
   9   chr9_30543008     AOna    G    A        0      0        2 
   9   chr9_30543008     ASom    G    A        0      0        2 
   9   chr9_30543008     HCab    G    A        0      0        2 
   9   chr9_30543008     HPrz    G    A        0      0        2 
   9   chr9_30543008     ZBoe    G    A        0      0        2 
   9   chr9_30543008     ZGre    G    A        0      0        2 
   9   chr9_30543008     ZHar    G    A        0      0        2 
   9   chr9_30543008   Sample    G    A        0      0        2 
   9   chr9_30553236     AAsi    G    A        0      0        2 
   9   chr9_30553236     AKia    G    A      0.5      1        2 
   9   chr9_30553236     AOna    G    A        0      0        2 
   9   chr9_30553236     ASom    G    A        0      0        2 
   9   chr9_30553236     HCab    G    A        0      0        2 
   9   chr9_30553236     HPrz    G    A        0      0        2 
   9   chr9_30553236     ZBoe    G    A        0      0        2 
   9   chr9_30553236     ZGre    G    A        0      0        2 
   9   chr9_30553236     ZHar    G    A        0      0        2 
   9   chr9_30553236   Sample    G    A        0      0        2 
   9   chr9_30568517     AAsi    G    A        1      2        2 
   9   chr9_30568517     AKia    G    A        0      0        2 
   9   chr9_30568517     AOna    G    A        0      0        2 
   9   chr9_30568517     ASom    G    A        1      2        2 
   9   chr9_30568517     HCab    G    A        0      0        2 
   9   chr9_30568517     HPrz    G    A        0      0        2 
   9   chr9_30568517     ZBoe    G    A        0      0        2 
   9   chr9_30568517     ZGre    G    A        0      0        2 
   9   chr9_30568517     ZHar    G    A        0      0        2 
   9   chr9_30568517   Sample    G    A        0      0        2 
   9   chr9_30585423     AAsi    C    A        0      0        2 
   9   chr9_30585423     AKia    C    A        0      0        2 
   9   chr9_30585423     AOna    C    A        0      0        2 
   9   chr9_30585423     ASom    C    A        0      0        2 
   9   chr9_30585423     HCab    C    A        1      2        2 
   9   chr9_30585423     HPrz    C    A        1      2        2 
   9   chr9_30585423     ZBoe    C    A        0      0        2 
   9   chr9_30585423     ZGre    C    A        0      0        2 
   9   chr9_30585423     ZHar    C    A        0      0        2 
   9   chr9_30585423   Sample    C    A        1      2        2 
   9   chr9_30589294     AAsi    A    G        0      0        2 
   9   chr9_30589294     AKia    A    G        0      0        2 
   9   chr9_30589294     AOna    A    G        1      2        2 
   9   chr9_30589294     ASom    A    G        0      0        2 
   9   chr9_30589294     HCab    A    G        0      0        2 
   9   chr9_30589294     HPrz    A    G        0      0        2 
   9   chr9_30589294     ZBoe    A    G        0      0        2 
   9   chr9_30589294     ZGre    A    G        0      0        2 
   9   chr9_30589294     ZHar    A    G        0      0        2 
   9   chr9_30589294   Sample    A    G        0      0        2 
   9   chr9_30589849     AAsi    A    T        0      0        2 
   9   chr9_30589849     AKia    A    T        0      0        2 
   9   chr9_30589849     AOna    A    T        0      0        2 
   9   chr9_30589849     ASom    A    T        0      0        2 
   9   chr9_30589849     HCab    A    T        0      0        2 
   9   chr9_30589849     HPrz    A    T        0      0        2 
   9   chr9_30589849     ZBoe    A    T      0.5      1        2 
   9   chr9_30589849     ZGre    A    T        0      0        2 
   9   chr9_30589849     ZHar    A    T        0      0        2 
   9   chr9_30589849   Sample    A    T        0      0        2 
   9   chr9_30610026     AAsi    A    T        0      0        2 
   9   chr9_30610026     AKia    A    T        0      0        2 
   9   chr9_30610026     AOna    A    T        0      0        2 
   9   chr9_30610026     ASom    A    T        0      0        2 
   9   chr9_30610026     HCab    A    T        1      2        2 
   9   chr9_30610026     HPrz    A    T        1      2        2 
   9   chr9_30610026     ZBoe    A    T        0      0        2 
   9   chr9_30610026     ZGre    A    T        0      0        2 
   9   chr9_30610026     ZHar    A    T        0      0        2 
   9   chr9_30610026   Sample    A    T        1      2        2 
   9   chr9_30614491     AAsi    A    G        0      0        2 
   9   chr9_30614491     AKia    A    G        1      2        2 
   9   chr9_30614491     AOna    A    G        0      0        2 
   9   chr9_30614491     ASom    A    G        0      0        2 
   9   chr9_30614491     HCab    A    G        0      0        2 
   9   chr9_30614491     HPrz    A    G        0      0        2 
   9   chr9_30614491     ZBoe    A    G        0      0        2 
   9   chr9_30614491     ZGre    A    G        0      0        2 
   9   chr9_30614491     ZHar    A    G        0      0        2 
   9   chr9_30614491   Sample    A    G        0      0        2 
   9   chr9_30614520     AAsi    T    C        0      0        2 
   9   chr9_30614520     AKia    T    C        0      0        2 
   9   chr9_30614520     AOna    T    C        0      0        2 
   9   chr9_30614520     ASom    T    C        0      0        2 
   9   chr9_30614520     HCab    T    C        0      0        2 
   9   chr9_30614520     HPrz    T    C        0      0        2 
   9   chr9_30614520     ZBoe    T    C        1      2        2 
   9   chr9_30614520     ZGre    T    C        0      0        2 
   9   chr9_30614520     ZHar    T    C        0      0        2 
   9   chr9_30614520   Sample    T    C        0      0        2 
   9   chr9_30623543     AAsi    C    T        0      0        2 
   9   chr9_30623543     AKia    C    T        1      2        2 
   9   chr9_30623543     AOna    C    T        0      0        2 
   9   chr9_30623543     ASom    C    T        0      0        2 
   9   chr9_30623543     HCab    C    T        0      0        2 
   9   chr9_30623543     HPrz    C    T        0      0        2 
   9   chr9_30623543     ZBoe    C    T        0      0        2 
   9   chr9_30623543     ZGre    C    T        0      0        2 
   9   chr9_30623543     ZHar    C    T        0      0        2 
   9   chr9_30623543   Sample    C    T        0      0        2 
   9   chr9_30628547     AAsi    C    G        0      0        2 
   9   chr9_30628547     AKia    C    G        0      0        2 
   9   chr9_30628547     AOna    C    G        0      0        2 
   9   chr9_30628547     ASom    C    G        0      0        2 
   9   chr9_30628547     HCab    C    G        1      2        2 
   9   chr9_30628547     HPrz    C    G        1      2        2 
   9   chr9_30628547     ZBoe    C    G        0      0        2 
   9   chr9_30628547     ZGre    C    G        0      0        2 
   9   chr9_30628547     ZHar    C    G        0      0        2 
   9   chr9_30628547   Sample    C    G        1      2        2 
   9   chr9_30629645     AAsi    C    T        0      0        2 
   9   chr9_30629645     AKia    C    T        0      0        2 
   9   chr9_30629645     AOna    C    T        0      0        2 
   9   chr9_30629645     ASom    C    T        0      0        2 
   9   chr9_30629645     HCab    C    T        1      2        2 
   9   chr9_30629645     HPrz    C    T        1      2        2 
   9   chr9_30629645     ZBoe    C    T        0      0        2 
   9   chr9_30629645     ZGre    C    T        0      0        2 
   9   chr9_30629645     ZHar    C    T        0      0        2 
   9   chr9_30629645   Sample    C    T        1      2        2 
   9   chr9_30640672     AAsi    A    G      0.5      1        2 
   9   chr9_30640672     AKia    A    G        0      0        2 
   9   chr9_30640672     AOna    A    G        0      0        2 
   9   chr9_30640672     ASom    A    G        0      0        2 
   9   chr9_30640672     HCab    A    G        0      0        2 
   9   chr9_30640672     HPrz    A    G        0      0        2 
   9   chr9_30640672     ZBoe    A    G        0      0        2 
   9   chr9_30640672     ZGre    A    G        0      0        2 
   9   chr9_30640672     ZHar    A    G        0      0        2 
   9   chr9_30640672   Sample    A    G        0      0        2 
   9   chr9_30641582     AAsi    A    G        0      0        2 
   9   chr9_30641582     AKia    A    G        0      0        2 
   9   chr9_30641582     AOna    A    G        0      0        2 
   9   chr9_30641582     ASom    A    G        0      0        2 
   9   chr9_30641582     HCab    A    G        1      2        2 
   9   chr9_30641582     HPrz    A    G        1      2        2 
   9   chr9_30641582     ZBoe    A    G        0      0        2 
   9   chr9_30641582     ZGre    A    G        0      0        2 
   9   chr9_30641582     ZHar    A    G        0      0        2 
   9   chr9_30641582   Sample    A    G        1      2        2 
   9   chr9_30641812     AAsi    A    T        0      0        2 
   9   chr9_30641812     AKia    A    T        0      0        2 
   9   chr9_30641812     AOna    A    T        0      0        2 
   9   chr9_30641812     ASom    A    T        0      0        2 
   9   chr9_30641812     HCab    A    T        0      0        2 
   9   chr9_30641812     HPrz    A    T        0      0        2 
   9   chr9_30641812     ZBoe    A    T      0.5      1        2 
   9   chr9_30641812     ZGre    A    T        0      0        2 
   9   chr9_30641812     ZHar    A    T        0      0        2 
   9   chr9_30641812   Sample    A    T        0      0        2 
   9   chr9_30655897     AAsi    T    G      0.5      1        2 
   9   chr9_30655897     AKia    T    G        0      0        2 
   9   chr9_30655897     AOna    T    G        0      0        2 
   9   chr9_30655897     ASom    T    G        0      0        2 
   9   chr9_30655897     HCab    T    G        0      0        2 
   9   chr9_30655897     HPrz    T    G        0      0        2 
   9   chr9_30655897     ZBoe    T    G        0      0        2 
   9   chr9_30655897     ZGre    T    G        0      0        2 
   9   chr9_30655897     ZHar    T    G        0      0        2 
   9   chr9_30655897   Sample    T    G        0      0        2 
   9   chr9_30710829     AAsi    C    A        1      2        2 
   9   chr9_30710829     AKia    C    A        1      2        2 
   9   chr9_30710829     AOna    C    A        1      2        2 
   9   chr9_30710829     ASom    C    A        1      2        2 
   9   chr9_30710829     HCab    C    A        0      0        2 
   9   chr9_30710829     HPrz    C    A        0      0        2 
   9   chr9_30710829     ZBoe    C    A        0      0        2 
   9   chr9_30710829     ZGre    C    A        0      0        2 
   9   chr9_30710829     ZHar    C    A        0      0        2 
   9   chr9_30710829   Sample    C    A        0      0        2 
   9   chr9_30713828     AAsi    A    G        0      0        2 
   9   chr9_30713828     AKia    A    G        0      0        2 
   9   chr9_30713828     AOna    A    G        0      0        2 
   9   chr9_30713828     ASom    A    G        0      0        2 
   9   chr9_30713828     HCab    A    G        1      2        2 
   9   chr9_30713828     HPrz    A    G        1      2        2 
   9   chr9_30713828     ZBoe    A    G        0      0        2 
   9   chr9_30713828     ZGre    A    G        0      0        2 
   9   chr9_30713828     ZHar    A    G        0      0        2 
   9   chr9_30713828   Sample    A    G        1      2        2 
   9   chr9_30723433     AAsi    G    C        0      0        2 
   9   chr9_30723433     AKia    G    C        0      0        2 
   9   chr9_30723433     AOna    G    C      0.5      1        2 
   9   chr9_30723433     ASom    G    C        0      0        2 
   9   chr9_30723433     HCab    G    C        0      0        2 
   9   chr9_30723433     HPrz    G    C        0      0        2 
   9   chr9_30723433     ZBoe    G    C        0      0        2 
   9   chr9_30723433     ZGre    G    C        0      0        2 
   9   chr9_30723433     ZHar    G    C        0      0        2 
   9   chr9_30723433   Sample    G    C        0      0        2 
   9   chr9_30732712     AAsi    T    C        1      2        2 
   9   chr9_30732712     AKia    T    C        0      0        2 
   9   chr9_30732712     AOna    T    C        0      0        2 
   9   chr9_30732712     ASom    T    C        1      2        2 
   9   chr9_30732712     HCab    T    C        0      0        2 
   9   chr9_30732712     HPrz    T    C        0      0        2 
   9   chr9_30732712     ZBoe    T    C        0      0        2 
   9   chr9_30732712     ZGre    T    C        0      0        2 
   9   chr9_30732712     ZHar    T    C        0      0        2 
   9   chr9_30732712   Sample    T    C        0      0        2 
   9   chr9_30762072     AAsi    G    A        0      0        2 
   9   chr9_30762072     AKia    G    A        0      0        2 
   9   chr9_30762072     AOna    G    A        0      0        2 
   9   chr9_30762072     ASom    G    A        0      0        2 
   9   chr9_30762072     HCab    G    A        1      2        2 
   9   chr9_30762072     HPrz    G    A        1      2        2 
   9   chr9_30762072     ZBoe    G    A        0      0        2 
   9   chr9_30762072     ZGre    G    A        0      0        2 
   9   chr9_30762072     ZHar    G    A        0      0        2 
   9   chr9_30762072   Sample    G    A        1      2        2 
   9   chr9_30765277     AAsi    G    A        0      0        2 
   9   chr9_30765277     AKia    G    A        0      0        2 
   9   chr9_30765277     AOna    G    A        0      0        2 
   9   chr9_30765277     ASom    G    A        0      0        2 
   9   chr9_30765277     HCab    G    A        1      2        2 
   9   chr9_30765277     HPrz    G    A        1      2        2 
   9   chr9_30765277     ZBoe    G    A        0      0        2 
   9   chr9_30765277     ZGre    G    A        0      0        2 
   9   chr9_30765277     ZHar    G    A        0      0        2 
   9   chr9_30765277   Sample    G    A        1      2        2 
   9   chr9_30766763     AAsi    G    T        0      0        2 
   9   chr9_30766763     AKia    G    T        0      0        2 
   9   chr9_30766763     AOna    G    T      0.5      1        2 
   9   chr9_30766763     ASom    G    T        0      0        2 
   9   chr9_30766763     HCab    G    T        0      0        2 
   9   chr9_30766763     HPrz    G    T        0      0        2 
   9   chr9_30766763     ZBoe    G    T        0      0        2 
   9   chr9_30766763     ZGre    G    T        0      0        2 
   9   chr9_30766763     ZHar    G    T        0      0        2 
   9   chr9_30766763   Sample    G    T        0      0        2 
   9   chr9_30771568     AAsi    T    C        0      0        2 
   9   chr9_30771568     AKia    T    C        0      0        2 
   9   chr9_30771568     AOna    T    C        0      0        2 
   9   chr9_30771568     ASom    T    C        0      0        2 
   9   chr9_30771568     HCab    T    C        0      0        2 
   9   chr9_30771568     HPrz    T    C        0      0        2 
   9   chr9_30771568     ZBoe    T    C        0      0        2 
   9   chr9_30771568     ZGre    T    C        1      2        2 
   9   chr9_30771568     ZHar    T    C        0      0        2 
   9   chr9_30771568   Sample    T    C        0      0        2 
   9   chr9_30776084     AAsi    A    G        0      0        2 
   9   chr9_30776084     AKia    A    G        0      0        2 
   9   chr9_30776084     AOna    A    G        0      0        2 
   9   chr9_30776084     ASom    A    G        0      0        2 
   9   chr9_30776084     HCab    A    G        0      0        2 
   9   chr9_30776084     HPrz    A    G        0      0        2 
   9   chr9_30776084     ZBoe    A    G        0      0        2 
   9   chr9_30776084     ZGre    A    G      0.5      1        2 
   9   chr9_30776084     ZHar    A    G        0      0        2 
   9   chr9_30776084   Sample    A    G        0      0        2 
   9   chr9_30778343     AAsi    C    T        0      0        2 
   9   chr9_30778343     AKia    C    T        0      0        2 
   9   chr9_30778343     AOna    C    T        0      0        2 
   9   chr9_30778343     ASom    C    T        0      0        2 
   9   chr9_30778343     HCab    C    T        0      0        2 
   9   chr9_30778343     HPrz    C    T        0      0        2 
   9   chr9_30778343     ZBoe    C    T      0.5      1        2 
   9   chr9_30778343     ZGre    C    T        0      0        2 
   9   chr9_30778343     ZHar    C    T        0      0        2 
   9   chr9_30778343   Sample    C    T        0      0        2 
   9   chr9_30779189     AAsi    A    T        0      0        2 
   9   chr9_30779189     AKia    A    T        0      0        2 
   9   chr9_30779189     AOna    A    T        0      0        2 
   9   chr9_30779189     ASom    A    T        0      0        2 
   9   chr9_30779189     HCab    A    T        1      2        2 
   9   chr9_30779189     HPrz    A    T        1      2        2 
   9   chr9_30779189     ZBoe    A    T        0      0        2 
   9   chr9_30779189     ZGre    A    T        0      0        2 
   9   chr9_30779189     ZHar    A    T        0      0        2 
   9   chr9_30779189   Sample    A    T        1      2        2 
   9   chr9_30779671     AAsi    C    T        0      0        2 
   9   chr9_30779671     AKia    C    T        0      0        2 
   9   chr9_30779671     AOna    C    T        0      0        2 
   9   chr9_30779671     ASom    C    T        0      0        2 
   9   chr9_30779671     HCab    C    T        1      2        2 
   9   chr9_30779671     HPrz    C    T        1      2        2 
   9   chr9_30779671     ZBoe    C    T        0      0        2 
   9   chr9_30779671     ZGre    C    T        0      0        2 
   9   chr9_30779671     ZHar    C    T        0      0        2 
   9   chr9_30779671   Sample    C    T        1      2        2 
   9   chr9_30782379     AAsi    C    T        0      0        2 
   9   chr9_30782379     AKia    C    T        0      0        2 
   9   chr9_30782379     AOna    C    T        0      0        2 
   9   chr9_30782379     ASom    C    T        0      0        2 
   9   chr9_30782379     HCab    C    T        1      2        2 
   9   chr9_30782379     HPrz    C    T        1      2        2 
   9   chr9_30782379     ZBoe    C    T        0      0        2 
   9   chr9_30782379     ZGre    C    T        0      0        2 
   9   chr9_30782379     ZHar    C    T        0      0        2 
   9   chr9_30782379   Sample    C    T        1      2        2 
   9   chr9_30782623     AAsi    C    T        0      0        2 
   9   chr9_30782623     AKia    C    T        1      2        2 
   9   chr9_30782623     AOna    C    T        1      2        2 
   9   chr9_30782623     ASom    C    T        0      0        2 
   9   chr9_30782623     HCab    C    T        0      0        2 
   9   chr9_30782623     HPrz    C    T        0      0        2 
   9   chr9_30782623     ZBoe    C    T        0      0        2 
   9   chr9_30782623     ZGre    C    T        0      0        2 
   9   chr9_30782623     ZHar    C    T        0      0        2 
   9   chr9_30782623   Sample    C    T        0      0        2 
   9   chr9_30787917     AAsi    C    T        0      0        2 
   9   chr9_30787917     AKia    C    T        0      0        2 
   9   chr9_30787917     AOna    C    T        0      0        2 
   9   chr9_30787917     ASom    C    T        0      0        2 
   9   chr9_30787917     HCab    C    T        1      2        2 
   9   chr9_30787917     HPrz    C    T        1      2        2 
   9   chr9_30787917     ZBoe    C    T        0      0        2 
   9   chr9_30787917     ZGre    C    T        0      0        2 
   9   chr9_30787917     ZHar    C    T        0      0        2 
   9   chr9_30787917   Sample    C    T        1      2        2 
   9   chr9_30791675     AAsi    C    G        0      0        2 
   9   chr9_30791675     AKia    C    G      0.5      1        2 
   9   chr9_30791675     AOna    C    G      0.5      1        2 
   9   chr9_30791675     ASom    C    G        0      0        2 
   9   chr9_30791675     HCab    C    G        0      0        2 
   9   chr9_30791675     HPrz    C    G        0      0        2 
   9   chr9_30791675     ZBoe    C    G        0      0        2 
   9   chr9_30791675     ZGre    C    G        0      0        2 
   9   chr9_30791675     ZHar    C    G        0      0        2 
   9   chr9_30791675   Sample    C    G        0      0        2 
   9   chr9_30794844     AAsi    G    A        0      0        2 
   9   chr9_30794844     AKia    G    A        0      0        2 
   9   chr9_30794844     AOna    G    A        0      0        2 
   9   chr9_30794844     ASom    G    A        0      0        2 
   9   chr9_30794844     HCab    G    A        1      2        2 
   9   chr9_30794844     HPrz    G    A        1      2        2 
   9   chr9_30794844     ZBoe    G    A        0      0        2 
   9   chr9_30794844     ZGre    G    A        0      0        2 
   9   chr9_30794844     ZHar    G    A        0      0        2 
   9   chr9_30794844   Sample    G    A        1      2        2 
   9   chr9_30813234     AAsi    T    C        0      0        2 
   9   chr9_30813234     AKia    T    C        0      0        2 
   9   chr9_30813234     AOna    T    C        0      0        2 
   9   chr9_30813234     ASom    T    C        1      2        2 
   9   chr9_30813234     HCab    T    C        0      0        2 
   9   chr9_30813234     HPrz    T    C        0      0        2 
   9   chr9_30813234     ZBoe    T    C        0      0        2 
   9   chr9_30813234     ZGre    T    C        0      0        2 
   9   chr9_30813234     ZHar    T    C        0      0        2 
   9   chr9_30813234   Sample    T    C        0      0        2 
   9   chr9_30815240     AAsi    T    C        0      0        2 
   9   chr9_30815240     AKia    T    C        1      2        2 
   9   chr9_30815240     AOna    T    C        1      2        2 
   9   chr9_30815240     ASom    T    C        0      0        2 
   9   chr9_30815240     HCab    T    C        0      0        2 
   9   chr9_30815240     HPrz    T    C        0      0        2 
   9   chr9_30815240     ZBoe    T    C        0      0        2 
   9   chr9_30815240     ZGre    T    C        0      0        2 
   9   chr9_30815240     ZHar    T    C        0      0        2 
   9   chr9_30815240   Sample    T    C        0      0        2 
   9   chr9_30815871     AAsi    A    C        0      0        2 
   9   chr9_30815871     AKia    A    C        0      0        2 
   9   chr9_30815871     AOna    A    C        0      0        2 
   9   chr9_30815871     ASom    A    C        1      2        2 
   9   chr9_30815871     HCab    A    C        0      0        2 
   9   chr9_30815871     HPrz    A    C        0      0        2 
   9   chr9_30815871     ZBoe    A    C        0      0        2 
   9   chr9_30815871     ZGre    A    C        0      0        2 
   9   chr9_30815871     ZHar    A    C        0      0        2 
   9   chr9_30815871   Sample    A    C        0      0        2 
   9   chr9_30816411     AAsi    T    C        0      0        2 
   9   chr9_30816411     AKia    T    C        0      0        2 
   9   chr9_30816411     AOna    T    C        0      0        2 
   9   chr9_30816411     ASom    T    C        0      0        2 
   9   chr9_30816411     HCab    T    C        0      0        2 
   9   chr9_30816411     HPrz    T    C      0.5      1        2 
   9   chr9_30816411     ZBoe    T    C        0      0        2 
   9   chr9_30816411     ZGre    T    C        0      0        2 
   9   chr9_30816411     ZHar    T    C        0      0        2 
   9   chr9_30816411   Sample    T    C        0      0        2 
   9   chr9_30819056     AAsi    C    G        0      0        2 
   9   chr9_30819056     AKia    C    G        0      0        2 
   9   chr9_30819056     AOna    C    G        0      0        2 
   9   chr9_30819056     ASom    C    G        0      0        2 
   9   chr9_30819056     HCab    C    G        0      0        2 
   9   chr9_30819056     HPrz    C    G        0      0        2 
   9   chr9_30819056     ZBoe    C    G        0      0        2 
   9   chr9_30819056     ZGre    C    G        1      2        2 
   9   chr9_30819056     ZHar    C    G        0      0        2 
   9   chr9_30819056   Sample    C    G        0      0        2 
   9   chr9_30821352     AAsi    A    G        0      0        2 
   9   chr9_30821352     AKia    A    G        1      2        2 
   9   chr9_30821352     AOna    A    G        1      2        2 
   9   chr9_30821352     ASom    A    G        0      0        2 
   9   chr9_30821352     HCab    A    G        0      0        2 
   9   chr9_30821352     HPrz    A    G        0      0        2 
   9   chr9_30821352     ZBoe    A    G        0      0        2 
   9   chr9_30821352     ZGre    A    G        0      0        2 
   9   chr9_30821352     ZHar    A    G        0      0        2 
   9   chr9_30821352   Sample    A    G        0      0        2 
   9   chr9_30822668     AAsi    G    A        0      0        2 
   9   chr9_30822668     AKia    G    A        0      0        2 
   9   chr9_30822668     AOna    G    A        0      0        2 
   9   chr9_30822668     ASom    G    A        0      0        2 
   9   chr9_30822668     HCab    G    A        0      0        2 
   9   chr9_30822668     HPrz    G    A        0      0        2 
   9   chr9_30822668     ZBoe    G    A        0      0        2 
   9   chr9_30822668     ZGre    G    A        1      2        2 
   9   chr9_30822668     ZHar    G    A        0      0        2 
   9   chr9_30822668   Sample    G    A        0      0        2 
   9   chr9_30823226     AAsi    C    T        0      0        2 
   9   chr9_30823226     AKia    C    T        0      0        2 
   9   chr9_30823226     AOna    C    T        0      0        2 
   9   chr9_30823226     ASom    C    T        0      0        2 
   9   chr9_30823226     HCab    C    T        1      2        2 
   9   chr9_30823226     HPrz    C    T        0      0        2 
   9   chr9_30823226     ZBoe    C    T        0      0        2 
   9   chr9_30823226     ZGre    C    T        0      0        2 
   9   chr9_30823226     ZHar    C    T        0      0        2 
   9   chr9_30823226   Sample    C    T        0      0        2 
   9   chr9_30825190     AAsi    T    C        0      0        2 
   9   chr9_30825190     AKia    T    C        0      0        2 
   9   chr9_30825190     AOna    T    C        0      0        2 
   9   chr9_30825190     ASom    T    C        0      0        2 
   9   chr9_30825190     HCab    T    C        0      0        2 
   9   chr9_30825190     HPrz    T    C        0      0        2 
   9   chr9_30825190     ZBoe    T    C        0      0        2 
   9   chr9_30825190     ZGre    T    C        0      0        2 
   9   chr9_30825190     ZHar    T    C      0.5      1        2 
   9   chr9_30825190   Sample    T    C        0      0        2 
   9   chr9_30838828     AAsi    T    C        0      0        2 
   9   chr9_30838828     AKia    T    C        0      0        2 
   9   chr9_30838828     AOna    T    C        0      0        2 
   9   chr9_30838828     ASom    T    C        0      0        2 
   9   chr9_30838828     HCab    T    C        1      2        2 
   9   chr9_30838828     HPrz    T    C        1      2        2 
   9   chr9_30838828     ZBoe    T    C        0      0        2 
   9   chr9_30838828     ZGre    T    C        0      0        2 
   9   chr9_30838828     ZHar    T    C        0      0        2 
   9   chr9_30838828   Sample    T    C        1      2        2 
   9   chr9_30839892     AAsi    G    A        0      0        2 
   9   chr9_30839892     AKia    G    A        0      0        2 
   9   chr9_30839892     AOna    G    A        0      0        2 
   9   chr9_30839892     ASom    G    A        0      0        2 
   9   chr9_30839892     HCab    G    A        0      0        2 
   9   chr9_30839892     HPrz    G    A        0      0        2 
   9   chr9_30839892     ZBoe    G    A        0      0        2 
   9   chr9_30839892     ZGre    G    A      0.5      1        2 
   9   chr9_30839892     ZHar    G    A        0      0        2 
   9   chr9_30839892   Sample    G    A        0      0        2 
   9   chr9_30843037     AAsi    T    C        0      0        2 
   9   chr9_30843037     AKia    T    C        1      2        2 
   9   chr9_30843037     AOna    T    C        1      2        2 
   9   chr9_30843037     ASom    T    C        0      0        2 
   9   chr9_30843037     HCab    T    C        0      0        2 
   9   chr9_30843037     HPrz    T    C        0      0        2 
   9   chr9_30843037     ZBoe    T    C        0      0        2 
   9   chr9_30843037     ZGre    T    C        0      0        2 
   9   chr9_30843037     ZHar    T    C        0      0        2 
   9   chr9_30843037   Sample    T    C        0      0        2 
   9   chr9_30844217     AAsi    A    T        0      0        2 
   9   chr9_30844217     AKia    A    T        1      2        2 
   9   chr9_30844217     AOna    A    T        1      2        2 
   9   chr9_30844217     ASom    A    T        0      0        2 
   9   chr9_30844217     HCab    A    T        0      0        2 
   9   chr9_30844217     HPrz    A    T        0      0        2 
   9   chr9_30844217     ZBoe    A    T        0      0        2 
   9   chr9_30844217     ZGre    A    T        0      0        2 
   9   chr9_30844217     ZHar    A    T        0      0        2 
   9   chr9_30844217   Sample    A    T        0      0        2 
   9   chr9_30846210     AAsi    C    A        0      0        2 
   9   chr9_30846210     AKia    C    A        0      0        2 
   9   chr9_30846210     AOna    C    A        0      0        2 
   9   chr9_30846210     ASom    C    A        0      0        2 
   9   chr9_30846210     HCab    C    A        0      0        2 
   9   chr9_30846210     HPrz    C    A        0      0        2 
   9   chr9_30846210     ZBoe    C    A        1      2        2 
   9   chr9_30846210     ZGre    C    A        0      0        2 
   9   chr9_30846210     ZHar    C    A        0      0        2 
   9   chr9_30846210   Sample    C    A        0      0        2 
   9   chr9_30855800     AAsi    T    C        0      0        2 
   9   chr9_30855800     AKia    T    C        0      0        2 
   9   chr9_30855800     AOna    T    C        0      0        2 
   9   chr9_30855800     ASom    T    C        0      0        2 
   9   chr9_30855800     HCab    T    C        1      2        2 
   9   chr9_30855800     HPrz    T    C        1      2        2 
   9   chr9_30855800     ZBoe    T    C        0      0        2 
   9   chr9_30855800     ZGre    T    C        0      0        2 
   9   chr9_30855800     ZHar    T    C        0      0        2 
   9   chr9_30855800   Sample    T    C        1      2        2 
   9   chr9_30859781     AAsi    C    T        0      0        2 
   9   chr9_30859781     AKia    C    T        0      0        2 
   9   chr9_30859781     AOna    C    T        0      0        2 
   9   chr9_30859781     ASom    C    T        0      0        2 
   9   chr9_30859781     HCab    C    T        1      2        2 
   9   chr9_30859781     HPrz    C    T        1      2        2 
   9   chr9_30859781     ZBoe    C    T        0      0        2 
   9   chr9_30859781     ZGre    C    T        0      0        2 
   9   chr9_30859781     ZHar    C    T        0      0        2 
   9   chr9_30859781   Sample    C    T        1      2        2 
   9   chr9_30861031     AAsi    T    C        0      0        2 
   9   chr9_30861031     AKia    T    C        0      0        2 
   9   chr9_30861031     AOna    T    C        0      0        2 
   9   chr9_30861031     ASom    T    C        1      2        2 
   9   chr9_30861031     HCab    T    C        1      2        2 
   9   chr9_30861031     HPrz    T    C        1      2        2 
   9   chr9_30861031     ZBoe    T    C        0      0        2 
   9   chr9_30861031     ZGre    T    C        0      0        2 
   9   chr9_30861031     ZHar    T    C        0      0        2 
   9   chr9_30861031   Sample    T    C        1      2        2 
   9   chr9_30882286     AAsi    G    A        1      2        2 
   9   chr9_30882286     AKia    G    A        0      0        2 
   9   chr9_30882286     AOna    G    A        0      0        2 
   9   chr9_30882286     ASom    G    A        1      2        2 
   9   chr9_30882286     HCab    G    A        0      0        2 
   9   chr9_30882286     HPrz    G    A        0      0        2 
   9   chr9_30882286     ZBoe    G    A        0      0        2 
   9   chr9_30882286     ZGre    G    A        0      0        2 
   9   chr9_30882286     ZHar    G    A        0      0        2 
   9   chr9_30882286   Sample    G    A        0      0        2 
   9   chr9_30886918     AAsi    A    G        0      0        2 
   9   chr9_30886918     AKia    A    G        0      0        2 
   9   chr9_30886918     AOna    A    G        0      0        2 
   9   chr9_30886918     ASom    A    G        1      2        2 
   9   chr9_30886918     HCab    A    G        0      0        2 
   9   chr9_30886918     HPrz    A    G        0      0        2 
   9   chr9_30886918     ZBoe    A    G        0      0        2 
   9   chr9_30886918     ZGre    A    G        0      0        2 
   9   chr9_30886918     ZHar    A    G        0      0        2 
   9   chr9_30886918   Sample    A    G        0      0        2 
   9   chr9_30890922     AAsi    T    C        0      0        2 
   9   chr9_30890922     AKia    T    C        0      0        2 
   9   chr9_30890922     AOna    T    C        0      0        2 
   9   chr9_30890922     ASom    T    C        0      0        2 
   9   chr9_30890922     HCab    T    C        0      0        2 
   9   chr9_30890922     HPrz    T    C        0      0        2 
   9   chr9_30890922     ZBoe    T    C        1      2        2 
   9   chr9_30890922     ZGre    T    C        1      2        2 
   9   chr9_30890922     ZHar    T    C        1      2        2 
   9   chr9_30890922   Sample    T    C        0      0        2 
   9   chr9_30893546     AAsi    C    G        0      0        2 
   9   chr9_30893546     AKia    C    G        0      0        2 
   9   chr9_30893546     AOna    C    G        0      0        2 
   9   chr9_30893546     ASom    C    G        0      0        2 
   9   chr9_30893546     HCab    C    G        0      0        2 
   9   chr9_30893546     HPrz    C    G        0      0        2 
   9   chr9_30893546     ZBoe    C    G        0      0        2 
   9   chr9_30893546     ZGre    C    G        0      0        2 
   9   chr9_30893546     ZHar    C    G        1      2        2 
   9   chr9_30893546   Sample    C    G        0      0        2 
   9   chr9_30898448     AAsi    T    G        0      0        2 
   9   chr9_30898448     AKia    T    G        0      0        2 
   9   chr9_30898448     AOna    T    G        0      0        2 
   9   chr9_30898448     ASom    T    G        0      0        2 
   9   chr9_30898448     HCab    T    G        1      2        2 
   9   chr9_30898448     HPrz    T    G        1      2        2 
   9   chr9_30898448     ZBoe    T    G        0      0        2 
   9   chr9_30898448     ZGre    T    G        0      0        2 
   9   chr9_30898448     ZHar    T    G        0      0        2 
   9   chr9_30898448   Sample    T    G        1      2        2 
   9   chr9_30905682     AAsi    C    T        0      0        2 
   9   chr9_30905682     AKia    C    T        0      0        2 
   9   chr9_30905682     AOna    C    T        0      0        2 
   9   chr9_30905682     ASom    C    T        0      0        2 
   9   chr9_30905682     HCab    C    T        1      2        2 
   9   chr9_30905682     HPrz    C    T        1      2        2 
   9   chr9_30905682     ZBoe    C    T        0      0        2 
   9   chr9_30905682     ZGre    C    T        0      0        2 
   9   chr9_30905682     ZHar    C    T        0      0        2 
   9   chr9_30905682   Sample    C    T        1      2        2 
   9   chr9_30908786     AAsi    C    T        0      0        2 
   9   chr9_30908786     AKia    C    T        0      0        2 
   9   chr9_30908786     AOna    C    T      0.5      1        2 
   9   chr9_30908786     ASom    C    T        0      0        2 
   9   chr9_30908786     HCab    C    T        0      0        2 
   9   chr9_30908786     HPrz    C    T        0      0        2 
   9   chr9_30908786     ZBoe    C    T        0      0        2 
   9   chr9_30908786     ZGre    C    T        0      0        2 
   9   chr9_30908786     ZHar    C    T        0      0        2 
   9   chr9_30908786   Sample    C    T        0      0        2 
   9   chr9_30918297     AAsi    C    G        0      0        2 
   9   chr9_30918297     AKia    C    G        0      0        2 
   9   chr9_30918297     AOna    C    G        0      0        2 
   9   chr9_30918297     ASom    C    G        0      0        2 
   9   chr9_30918297     HCab    C    G        1      2        2 
   9   chr9_30918297     HPrz    C    G        1      2        2 
   9   chr9_30918297     ZBoe    C    G        0      0        2 
   9   chr9_30918297     ZGre    C    G        0      0        2 
   9   chr9_30918297     ZHar    C    G        0      0        2 
   9   chr9_30918297   Sample    C    G        1      2        2 
   9   chr9_30918800     AAsi    C    A        0      0        2 
   9   chr9_30918800     AKia    C    A        0      0        2 
   9   chr9_30918800     AOna    C    A      0.5      1        2 
   9   chr9_30918800     ASom    C    A        0      0        2 
   9   chr9_30918800     HCab    C    A        0      0        2 
   9   chr9_30918800     HPrz    C    A        0      0        2 
   9   chr9_30918800     ZBoe    C    A        0      0        2 
   9   chr9_30918800     ZGre    C    A        0      0        2 
   9   chr9_30918800     ZHar    C    A        0      0        2 
   9   chr9_30918800   Sample    C    A        0      0        2 
   9   chr9_30922026     AAsi    A    G        0      0        2 
   9   chr9_30922026     AKia    A    G        0      0        2 
   9   chr9_30922026     AOna    A    G        0      0        2 
   9   chr9_30922026     ASom    A    G        0      0        2 
   9   chr9_30922026     HCab    A    G        0      0        2 
   9   chr9_30922026     HPrz    A    G      0.5      1        2 
   9   chr9_30922026     ZBoe    A    G        0      0        2 
   9   chr9_30922026     ZGre    A    G        0      0        2 
   9   chr9_30922026     ZHar    A    G        0      0        2 
   9   chr9_30922026   Sample    A    G        0      0        2 
   9   chr9_30923411     AAsi    A    C        0      0        2 
   9   chr9_30923411     AKia    A    C        0      0        2 
   9   chr9_30923411     AOna    A    C        0      0        2 
   9   chr9_30923411     ASom    A    C        0      0        2 
   9   chr9_30923411     HCab    A    C        0      0        2 
   9   chr9_30923411     HPrz    A    C      0.5      1        2 
   9   chr9_30923411     ZBoe    A    C        0      0        2 
   9   chr9_30923411     ZGre    A    C        0      0        2 
   9   chr9_30923411     ZHar    A    C        0      0        2 
   9   chr9_30923411   Sample    A    C        0      0        2 
   9   chr9_30928373     AAsi    G    A        0      0        2 
   9   chr9_30928373     AKia    G    A        0      0        2 
   9   chr9_30928373     AOna    G    A        0      0        2 
   9   chr9_30928373     ASom    G    A        0      0        2 
   9   chr9_30928373     HCab    G    A        0      0        2 
   9   chr9_30928373     HPrz    G    A        0      0        2 
   9   chr9_30928373     ZBoe    G    A      0.5      1        2 
   9   chr9_30928373     ZGre    G    A        0      0        2 
   9   chr9_30928373     ZHar    G    A        0      0        2 
   9   chr9_30928373   Sample    G    A        0      0        2 
   9   chr9_30930666     AAsi    A    G        0      0        2 
   9   chr9_30930666     AKia    A    G        0      0        2 
   9   chr9_30930666     AOna    A    G        0      0        2 
   9   chr9_30930666     ASom    A    G        0      0        2 
   9   chr9_30930666     HCab    A    G        0      0        2 
   9   chr9_30930666     HPrz    A    G        0      0        2 
   9   chr9_30930666     ZBoe    A    G      0.5      1        2 
   9   chr9_30930666     ZGre    A    G        0      0        2 
   9   chr9_30930666     ZHar    A    G        0      0        2 
   9   chr9_30930666   Sample    A    G        0      0        2 
   9   chr9_30932543     AAsi    C    T        0      0        2 
   9   chr9_30932543     AKia    C    T        0      0        2 
   9   chr9_30932543     AOna    C    T        0      0        2 
   9   chr9_30932543     ASom    C    T        0      0        2 
   9   chr9_30932543     HCab    C    T        0      0        2 
   9   chr9_30932543     HPrz    C    T      0.5      1        2 
   9   chr9_30932543     ZBoe    C    T        0      0        2 
   9   chr9_30932543     ZGre    C    T        0      0        2 
   9   chr9_30932543     ZHar    C    T        0      0        2 
   9   chr9_30932543   Sample    C    T        0      0        2 
   9   chr9_30935059     AAsi    G    A        0      0        2 
   9   chr9_30935059     AKia    G    A        0      0        2 
   9   chr9_30935059     AOna    G    A        0      0        2 
   9   chr9_30935059     ASom    G    A        0      0        2 
   9   chr9_30935059     HCab    G    A        1      2        2 
   9   chr9_30935059     HPrz    G    A        1      2        2 
   9   chr9_30935059     ZBoe    G    A        0      0        2 
   9   chr9_30935059     ZGre    G    A        0      0        2 
   9   chr9_30935059     ZHar    G    A        0      0        2 
   9   chr9_30935059   Sample    G    A        1      2        2 
   9   chr9_30937596     AAsi    T    C        0      0        2 
   9   chr9_30937596     AKia    T    C        1      2        2 
   9   chr9_30937596     AOna    T    C        1      2        2 
   9   chr9_30937596     ASom    T    C        0      0        2 
   9   chr9_30937596     HCab    T    C        0      0        2 
   9   chr9_30937596     HPrz    T    C        0      0        2 
   9   chr9_30937596     ZBoe    T    C        0      0        2 
   9   chr9_30937596     ZGre    T    C        0      0        2 
   9   chr9_30937596     ZHar    T    C        0      0        2 
   9   chr9_30937596   Sample    T    C        0      0        2 
   9   chr9_30938869     AAsi    T    C        0      0        2 
   9   chr9_30938869     AKia    T    C        0      0        2 
   9   chr9_30938869     AOna    T    C        0      0        2 
   9   chr9_30938869     ASom    T    C        0      0        2 
   9   chr9_30938869     HCab    T    C        0      0        2 
   9   chr9_30938869     HPrz    T    C        0      0        2 
   9   chr9_30938869     ZBoe    T    C        0      0        2 
   9   chr9_30938869     ZGre    T    C        1      2        2 
   9   chr9_30938869     ZHar    T    C        0      0        2 
   9   chr9_30938869   Sample    T    C        0      0        2 
   9   chr9_30940810     AAsi    A    G        0      0        2 
   9   chr9_30940810     AKia    A    G        0      0        2 
   9   chr9_30940810     AOna    A    G        0      0        2 
   9   chr9_30940810     ASom    A    G        0      0        2 
   9   chr9_30940810     HCab    A    G        1      2        2 
   9   chr9_30940810     HPrz    A    G        1      2        2 
   9   chr9_30940810     ZBoe    A    G        0      0        2 
   9   chr9_30940810     ZGre    A    G        0      0        2 
   9   chr9_30940810     ZHar    A    G        0      0        2 
   9   chr9_30940810   Sample    A    G        1      2        2 
   9   chr9_30946627     AAsi    A    G        0      0        2 
   9   chr9_30946627     AKia    A    G        0      0        2 
   9   chr9_30946627     AOna    A    G        0      0        2 
   9   chr9_30946627     ASom    A    G        0      0        2 
   9   chr9_30946627     HCab    A    G        0      0        2 
   9   chr9_30946627     HPrz    A    G        0      0        2 
   9   chr9_30946627     ZBoe    A    G      0.5      1        2 
   9   chr9_30946627     ZGre    A    G        0      0        2 
   9   chr9_30946627     ZHar    A    G        0      0        2 
   9   chr9_30946627   Sample    A    G        0      0        2 
   9   chr9_30948132     AAsi    G    A        0      0        2 
   9   chr9_30948132     AKia    G    A        0      0        2 
   9   chr9_30948132     AOna    G    A        0      0        2 
   9   chr9_30948132     ASom    G    A        0      0        2 
   9   chr9_30948132     HCab    G    A        0      0        2 
   9   chr9_30948132     HPrz    G    A        0      0        2 
   9   chr9_30948132     ZBoe    G    A        0      0        2 
   9   chr9_30948132     ZGre    G    A        0      0        2 
   9   chr9_30948132     ZHar    G    A      0.5      1        2 
   9   chr9_30948132   Sample    G    A        0      0        2 
   9   chr9_30955724     AAsi    G    A        0      0        2 
   9   chr9_30955724     AKia    G    A        0      0        2 
   9   chr9_30955724     AOna    G    A        0      0        2 
   9   chr9_30955724     ASom    G    A        0      0        2 
   9   chr9_30955724     HCab    G    A        0      0        2 
   9   chr9_30955724     HPrz    G    A      0.5      1        2 
   9   chr9_30955724     ZBoe    G    A        0      0        2 
   9   chr9_30955724     ZGre    G    A        0      0        2 
   9   chr9_30955724     ZHar    G    A        0      0        2 
   9   chr9_30955724   Sample    G    A        0      0        2 
   9   chr9_30966535     AAsi    T    C        0      0        2 
   9   chr9_30966535     AKia    T    C        0      0        2 
   9   chr9_30966535     AOna    T    C      0.5      1        2 
   9   chr9_30966535     ASom    T    C        0      0        2 
   9   chr9_30966535     HCab    T    C        0      0        2 
   9   chr9_30966535     HPrz    T    C        0      0        2 
   9   chr9_30966535     ZBoe    T    C        0      0        2 
   9   chr9_30966535     ZGre    T    C        0      0        2 
   9   chr9_30966535     ZHar    T    C        0      0        2 
   9   chr9_30966535   Sample    T    C        0      0        2 
   9   chr9_30980369     AAsi    T    G        0      0        2 
   9   chr9_30980369     AKia    T    G        0      0        2 
   9   chr9_30980369     AOna    T    G        0      0        2 
   9   chr9_30980369     ASom    T    G        0      0        2 
   9   chr9_30980369     HCab    T    G        0      0        2 
   9   chr9_30980369     HPrz    T    G        0      0        2 
   9   chr9_30980369     ZBoe    T    G        1      2        2 
   9   chr9_30980369     ZGre    T    G        1      2        2 
   9   chr9_30980369     ZHar    T    G        0      0        2 
   9   chr9_30980369   Sample    T    G        0      0        2 
   9   chr9_30980422     AAsi    C    G        0      0        2 
   9   chr9_30980422     AKia    C    G        0      0        2 
   9   chr9_30980422     AOna    C    G        0      0        2 
   9   chr9_30980422     ASom    C    G        0      0        2 
   9   chr9_30980422     HCab    C    G        0      0        2 
   9   chr9_30980422     HPrz    C    G        0      0        2 
   9   chr9_30980422     ZBoe    C    G        0      0        2 
   9   chr9_30980422     ZGre    C    G        0      0        2 
   9   chr9_30980422     ZHar    C    G        1      2        2 
   9   chr9_30980422   Sample    C    G        0      0        2 
   9   chr9_30982406     AAsi    C    T        0      0        2 
   9   chr9_30982406     AKia    C    T        0      0        2 
   9   chr9_30982406     AOna    C    T        0      0        2 
   9   chr9_30982406     ASom    C    T        0      0        2 
   9   chr9_30982406     HCab    C    T        0      0        2 
   9   chr9_30982406     HPrz    C    T      0.5      1        2 
   9   chr9_30982406     ZBoe    C    T        0      0        2 
   9   chr9_30982406     ZGre    C    T        0      0        2 
   9   chr9_30982406     ZHar    C    T        0      0        2 
   9   chr9_30982406   Sample    C    T        0      0        2 
   9   chr9_30984853     AAsi    T    A        0      0        2 
   9   chr9_30984853     AKia    T    A        0      0        2 
   9   chr9_30984853     AOna    T    A        0      0        2 
   9   chr9_30984853     ASom    T    A        0      0        2 
   9   chr9_30984853     HCab    T    A        0      0        2 
   9   chr9_30984853     HPrz    T    A        0      0        2 
   9   chr9_30984853     ZBoe    T    A        1      2        2 
   9   chr9_30984853     ZGre    T    A        1      2        2 
   9   chr9_30984853     ZHar    T    A        0      0        2 
   9   chr9_30984853   Sample    T    A        0      0        2 
   9   chr9_30986484     AAsi    T    C        0      0        2 
   9   chr9_30986484     AKia    T    C        0      0        2 
   9   chr9_30986484     AOna    T    C        0      0        2 
   9   chr9_30986484     ASom    T    C        0      0        2 
   9   chr9_30986484     HCab    T    C        0      0        2 
   9   chr9_30986484     HPrz    T    C        0      0        2 
   9   chr9_30986484     ZBoe    T    C      0.5      1        2 
   9   chr9_30986484     ZGre    T    C        0      0        2 
   9   chr9_30986484     ZHar    T    C        0      0        2 
   9   chr9_30986484   Sample    T    C        0      0        2 
   9   chr9_30988958     AAsi    A    G        1      2        2 
   9   chr9_30988958     AKia    A    G        0      0        2 
   9   chr9_30988958     AOna    A    G        0      0        2 
   9   chr9_30988958     ASom    A    G        1      2        2 
   9   chr9_30988958     HCab    A    G        0      0        2 
   9   chr9_30988958     HPrz    A    G        0      0        2 
   9   chr9_30988958     ZBoe    A    G        0      0        2 
   9   chr9_30988958     ZGre    A    G        0      0        2 
   9   chr9_30988958     ZHar    A    G        0      0        2 
   9   chr9_30988958   Sample    A    G        0      0        2 
   9   chr9_30991967     AAsi    T    C        1      2        2 
   9   chr9_30991967     AKia    T    C        0      0        2 
   9   chr9_30991967     AOna    T    C      0.5      1        2 
   9   chr9_30991967     ASom    T    C        1      2        2 
   9   chr9_30991967     HCab    T    C        0      0        2 
   9   chr9_30991967     HPrz    T    C        0      0        2 
   9   chr9_30991967     ZBoe    T    C        0      0        2 
   9   chr9_30991967     ZGre    T    C        0      0        2 
   9   chr9_30991967     ZHar    T    C        0      0        2 
   9   chr9_30991967   Sample    T    C        0      0        2 
   9   chr9_31004800     AAsi    T    C        0      0        2 
   9   chr9_31004800     AKia    T    C        0      0        2 
   9   chr9_31004800     AOna    T    C        0      0        2 
   9   chr9_31004800     ASom    T    C        0      0        2 
   9   chr9_31004800     HCab    T    C        0      0        2 
   9   chr9_31004800     HPrz    T    C        0      0        2 
   9   chr9_31004800     ZBoe    T    C        0      0        2 
   9   chr9_31004800     ZGre    T    C        1      2        2 
   9   chr9_31004800     ZHar    T    C        0      0        2 
   9   chr9_31004800   Sample    T    C        0      0        2 
   9   chr9_31007260     AAsi    A    G        0      0        2 
   9   chr9_31007260     AKia    A    G        0      0        2 
   9   chr9_31007260     AOna    A    G        0      0        2 
   9   chr9_31007260     ASom    A    G        0      0        2 
   9   chr9_31007260     HCab    A    G        0      0        2 
   9   chr9_31007260     HPrz    A    G        0      0        2 
   9   chr9_31007260     ZBoe    A    G        0      0        2 
   9   chr9_31007260     ZGre    A    G      0.5      1        2 
   9   chr9_31007260     ZHar    A    G        0      0        2 
   9   chr9_31007260   Sample    A    G        0      0        2 
   9   chr9_31011382     AAsi    C    G        1      2        2 
   9   chr9_31011382     AKia    C    G        0      0        2 
   9   chr9_31011382     AOna    C    G        0      0        2 
   9   chr9_31011382     ASom    C    G        1      2        2 
   9   chr9_31011382     HCab    C    G        0      0        2 
   9   chr9_31011382     HPrz    C    G        0      0        2 
   9   chr9_31011382     ZBoe    C    G        0      0        2 
   9   chr9_31011382     ZGre    C    G        0      0        2 
   9   chr9_31011382     ZHar    C    G        0      0        2 
   9   chr9_31011382   Sample    C    G        0      0        2 
   9   chr9_31015671     AAsi    C    T        0      0        2 
   9   chr9_31015671     AKia    C    T        0      0        2 
   9   chr9_31015671     AOna    C    T        0      0        2 
   9   chr9_31015671     ASom    C    T        0      0        2 
   9   chr9_31015671     HCab    C    T        0      0        2 
   9   chr9_31015671     HPrz    C    T        0      0        2 
   9   chr9_31015671     ZBoe    C    T        0      0        2 
   9   chr9_31015671     ZGre    C    T        0      0        2 
   9   chr9_31015671     ZHar    C    T        1      2        2 
   9   chr9_31015671   Sample    C    T        0      0        2 
   9   chr9_31020824     AAsi    C    T        0      0        2 
   9   chr9_31020824     AKia    C    T        0      0        2 
   9   chr9_31020824     AOna    C    T        0      0        2 
   9   chr9_31020824     ASom    C    T        0      0        2 
   9   chr9_31020824     HCab    C    T        1      2        2 
   9   chr9_31020824     HPrz    C    T        1      2        2 
   9   chr9_31020824     ZBoe    C    T        0      0        2 
   9   chr9_31020824     ZGre    C    T        0      0        2 
   9   chr9_31020824     ZHar    C    T        0      0        2 
   9   chr9_31020824   Sample    C    T        1      2        2 
   9   chr9_31024660     AAsi    A    G        0      0        2 
   9   chr9_31024660     AKia    A    G        0      0        2 
   9   chr9_31024660     AOna    A    G        0      0        2 
   9   chr9_31024660     ASom    A    G        0      0        2 
   9   chr9_31024660     HCab    A    G        0      0        2 
   9   chr9_31024660     HPrz    A    G        0      0        2 
   9   chr9_31024660     ZBoe    A    G        0      0        2 
   9   chr9_31024660     ZGre    A    G        0      0        2 
   9   chr9_31024660     ZHar    A    G      0.5      1        2 
   9   chr9_31024660   Sample    A    G        0      0        2 
   9   chr9_31024966     AAsi    G    A        0      0        2 
   9   chr9_31024966     AKia    G    A        0      0        2 
   9   chr9_31024966     AOna    G    A        0      0        2 
   9   chr9_31024966     ASom    G    A        0      0        2 
   9   chr9_31024966     HCab    G    A        1      2        2 
   9   chr9_31024966     HPrz    G    A        1      2        2 
   9   chr9_31024966     ZBoe    G    A        0      0        2 
   9   chr9_31024966     ZGre    G    A        0      0        2 
   9   chr9_31024966     ZHar    G    A        0      0        2 
   9   chr9_31024966   Sample    G    A        1      2        2 
   9   chr9_31034052     AAsi    C    T        0      0        2 
   9   chr9_31034052     AKia    C    T        0      0        2 
   9   chr9_31034052     AOna    C    T        0      0        2 
   9   chr9_31034052     ASom    C    T        0      0        2 
   9   chr9_31034052     HCab    C    T        1      2        2 
   9   chr9_31034052     HPrz    C    T        1      2        2 
   9   chr9_31034052     ZBoe    C    T        0      0        2 
   9   chr9_31034052     ZGre    C    T        0      0        2 
   9   chr9_31034052     ZHar    C    T        0      0        2 
   9   chr9_31034052   Sample    C    T        1      2        2 
   9   chr9_31038506     AAsi    G    A        0      0        2 
   9   chr9_31038506     AKia    G    A        1      2        2 
   9   chr9_31038506     AOna    G    A        1      2        2 
   9   chr9_31038506     ASom    G    A        0      0        2 
   9   chr9_31038506     HCab    G    A        0      0        2 
   9   chr9_31038506     HPrz    G    A        0      0        2 
   9   chr9_31038506     ZBoe    G    A        0      0        2 
   9   chr9_31038506     ZGre    G    A        0      0        2 
   9   chr9_31038506     ZHar    G    A        0      0        2 
   9   chr9_31038506   Sample    G    A        0      0        2 
   9   chr9_31043153     AAsi    A    G        0      0        2 
   9   chr9_31043153     AKia    A    G        0      0        2 
   9   chr9_31043153     AOna    A    G        0      0        2 
   9   chr9_31043153     ASom    A    G        0      0        2 
   9   chr9_31043153     HCab    A    G        0      0        2 
   9   chr9_31043153     HPrz    A    G        0      0        2 
   9   chr9_31043153     ZBoe    A    G        0      0        2 
   9   chr9_31043153     ZGre    A    G        0      0        2 
   9   chr9_31043153     ZHar    A    G      0.5      1        2 
   9   chr9_31043153   Sample    A    G        0      0        2 
   9   chr9_31051973     AAsi    C    T        0      0        2 
   9   chr9_31051973     AKia    C    T        0      0        2 
   9   chr9_31051973     AOna    C    T        0      0        2 
   9   chr9_31051973     ASom    C    T        0      0        2 
   9   chr9_31051973     HCab    C    T        1      2        2 
   9   chr9_31051973     HPrz    C    T        1      2        2 
   9   chr9_31051973     ZBoe    C    T        0      0        2 
   9   chr9_31051973     ZGre    C    T        0      0        2 
   9   chr9_31051973     ZHar    C    T        0      0        2 
   9   chr9_31051973   Sample    C    T        1      2        2 
   9   chr9_31053389     AAsi    T    C        1      2        2 
   9   chr9_31053389     AKia    T    C        0      0        2 
   9   chr9_31053389     AOna    T    C        0      0        2 
   9   chr9_31053389     ASom    T    C        1      2        2 
   9   chr9_31053389     HCab    T    C        0      0        2 
   9   chr9_31053389     HPrz    T    C        0      0        2 
   9   chr9_31053389     ZBoe    T    C        0      0        2 
   9   chr9_31053389     ZGre    T    C        0      0        2 
   9   chr9_31053389     ZHar    T    C        0      0        2 
   9   chr9_31053389   Sample    T    C        0      0        2 
   9   chr9_31055005     AAsi    A    G        0      0        2 
   9   chr9_31055005     AKia    A    G        0      0        2 
   9   chr9_31055005     AOna    A    G        0      0        2 
   9   chr9_31055005     ASom    A    G        0      0        2 
   9   chr9_31055005     HCab    A    G        1      2        2 
   9   chr9_31055005     HPrz    A    G        1      2        2 
   9   chr9_31055005     ZBoe    A    G        0      0        2 
   9   chr9_31055005     ZGre    A    G        0      0        2 
   9   chr9_31055005     ZHar    A    G        0      0        2 
   9   chr9_31055005   Sample    A    G        1      2        2 
   9   chr9_31061188     AAsi    T    C        0      0        2 
   9   chr9_31061188     AKia    T    C        0      0        2 
   9   chr9_31061188     AOna    T    C        0      0        2 
   9   chr9_31061188     ASom    T    C        0      0        2 
   9   chr9_31061188     HCab    T    C        1      2        2 
   9   chr9_31061188     HPrz    T    C        1      2        2 
   9   chr9_31061188     ZBoe    T    C        0      0        2 
   9   chr9_31061188     ZGre    T    C        0      0        2 
   9   chr9_31061188     ZHar    T    C        0      0        2 
   9   chr9_31061188   Sample    T    C        1      2        2 
   9   chr9_31063410     AAsi    G    T        0      0        2 
   9   chr9_31063410     AKia    G    T        0      0        2 
   9   chr9_31063410     AOna    G    T        0      0        2 
   9   chr9_31063410     ASom    G    T        0      0        2 
   9   chr9_31063410     HCab    G    T        1      2        2 
   9   chr9_31063410     HPrz    G    T        1      2        2 
   9   chr9_31063410     ZBoe    G    T        0      0        2 
   9   chr9_31063410     ZGre    G    T        0      0        2 
   9   chr9_31063410     ZHar    G    T        0      0        2 
   9   chr9_31063410   Sample    G    T        1      2        2 
   9   chr9_31068559     AAsi    A    G        0      0        2 
   9   chr9_31068559     AKia    A    G        0      0        2 
   9   chr9_31068559     AOna    A    G        0      0        2 
   9   chr9_31068559     ASom    A    G        0      0        2 
   9   chr9_31068559     HCab    A    G        0      0        2 
   9   chr9_31068559     HPrz    A    G        0      0        2 
   9   chr9_31068559     ZBoe    A    G        0      0        2 
   9   chr9_31068559     ZGre    A    G      0.5      1        2 
   9   chr9_31068559     ZHar    A    G        0      0        2 
   9   chr9_31068559   Sample    A    G        0      0        2 
   9   chr9_31072343     AAsi    T    C        0      0        2 
   9   chr9_31072343     AKia    T    C        0      0        2 
   9   chr9_31072343     AOna    T    C        0      0        2 
   9   chr9_31072343     ASom    T    C        0      0        2 
   9   chr9_31072343     HCab    T    C        0      0        2 
   9   chr9_31072343     HPrz    T    C        0      0        2 
   9   chr9_31072343     ZBoe    T    C        0      0        2 
   9   chr9_31072343     ZGre    T    C        1      2        2 
   9   chr9_31072343     ZHar    T    C        0      0        2 
   9   chr9_31072343   Sample    T    C        0      0        2 
   9   chr9_31078842     AAsi    T    C        0      0        2 
   9   chr9_31078842     AKia    T    C        0      0        2 
   9   chr9_31078842     AOna    T    C        0      0        2 
   9   chr9_31078842     ASom    T    C        0      0        2 
   9   chr9_31078842     HCab    T    C        0      0        2 
   9   chr9_31078842     HPrz    T    C        0      0        2 
   9   chr9_31078842     ZBoe    T    C        0      0        2 
   9   chr9_31078842     ZGre    T    C        0      0        2 
   9   chr9_31078842     ZHar    T    C        1      2        2 
   9   chr9_31078842   Sample    T    C        0      0        2 
   9   chr9_31082085     AAsi    T    C        0      0        2 
   9   chr9_31082085     AKia    T    C        0      0        2 
   9   chr9_31082085     AOna    T    C        0      0        2 
   9   chr9_31082085     ASom    T    C        0      0        2 
   9   chr9_31082085     HCab    T    C        1      2        2 
   9   chr9_31082085     HPrz    T    C        1      2        2 
   9   chr9_31082085     ZBoe    T    C        0      0        2 
   9   chr9_31082085     ZGre    T    C        0      0        2 
   9   chr9_31082085     ZHar    T    C        0      0        2 
   9   chr9_31082085   Sample    T    C        1      2        2 
   9   chr9_31087673     AAsi    G    A        0      0        2 
   9   chr9_31087673     AKia    G    A        0      0        2 
   9   chr9_31087673     AOna    G    A        0      0        2 
   9   chr9_31087673     ASom    G    A        0      0        2 
   9   chr9_31087673     HCab    G    A        1      2        2 
   9   chr9_31087673     HPrz    G    A        1      2        2 
   9   chr9_31087673     ZBoe    G    A        0      0        2 
   9   chr9_31087673     ZGre    G    A        0      0        2 
   9   chr9_31087673     ZHar    G    A        0      0        2 
   9   chr9_31087673   Sample    G    A        1      2        2 
   9   chr9_31109054     AAsi    T    C        0      0        2 
   9   chr9_31109054     AKia    T    C        1      2        2 
   9   chr9_31109054     AOna    T    C        0      0        2 
   9   chr9_31109054     ASom    T    C        0      0        2 
   9   chr9_31109054     HCab    T    C        0      0        2 
   9   chr9_31109054     HPrz    T    C        0      0        2 
   9   chr9_31109054     ZBoe    T    C        0      0        2 
   9   chr9_31109054     ZGre    T    C        0      0        2 
   9   chr9_31109054     ZHar    T    C        0      0        2 
   9   chr9_31109054   Sample    T    C        0      0        2 
   9   chr9_31115119     AAsi    T    C        0      0        2 
   9   chr9_31115119     AKia    T    C        0      0        2 
   9   chr9_31115119     AOna    T    C        0      0        2 
   9   chr9_31115119     ASom    T    C        0      0        2 
   9   chr9_31115119     HCab    T    C        0      0        2 
   9   chr9_31115119     HPrz    T    C        0      0        2 
   9   chr9_31115119     ZBoe    T    C        0      0        2 
   9   chr9_31115119     ZGre    T    C        1      2        2 
   9   chr9_31115119     ZHar    T    C        0      0        2 
   9   chr9_31115119   Sample    T    C        0      0        2 
   9   chr9_31117247     AAsi    A    G        0      0        2 
   9   chr9_31117247     AKia    A    G        0      0        2 
   9   chr9_31117247     AOna    A    G        0      0        2 
   9   chr9_31117247     ASom    A    G        0      0        2 
   9   chr9_31117247     HCab    A    G      0.5      1        2 
   9   chr9_31117247     HPrz    A    G        0      0        2 
   9   chr9_31117247     ZBoe    A    G        0      0        2 
   9   chr9_31117247     ZGre    A    G        0      0        2 
   9   chr9_31117247     ZHar    A    G        0      0        2 
   9   chr9_31117247   Sample    A    G        0      0        2 
   9   chr9_31120580     AAsi    G    A        1      2        2 
   9   chr9_31120580     AKia    G    A        0      0        2 
   9   chr9_31120580     AOna    G    A        0      0        2 
   9   chr9_31120580     ASom    G    A        1      2        2 
   9   chr9_31120580     HCab    G    A        0      0        2 
   9   chr9_31120580     HPrz    G    A        0      0        2 
   9   chr9_31120580     ZBoe    G    A        0      0        2 
   9   chr9_31120580     ZGre    G    A        0      0        2 
   9   chr9_31120580     ZHar    G    A        0      0        2 
   9   chr9_31120580   Sample    G    A        0      0        2 
   9   chr9_31124631     AAsi    T    C        0      0        2 
   9   chr9_31124631     AKia    T    C        0      0        2 
   9   chr9_31124631     AOna    T    C        0      0        2 
   9   chr9_31124631     ASom    T    C        0      0        2 
   9   chr9_31124631     HCab    T    C        1      2        2 
   9   chr9_31124631     HPrz    T    C        1      2        2 
   9   chr9_31124631     ZBoe    T    C        0      0        2 
   9   chr9_31124631     ZGre    T    C        0      0        2 
   9   chr9_31124631     ZHar    T    C        0      0        2 
   9   chr9_31124631   Sample    T    C        1      2        2 
   9   chr9_31133538     AAsi    G    A        0      0        2 
   9   chr9_31133538     AKia    G    A        0      0        2 
   9   chr9_31133538     AOna    G    A        0      0        2 
   9   chr9_31133538     ASom    G    A        0      0        2 
   9   chr9_31133538     HCab    G    A        0      0        2 
   9   chr9_31133538     HPrz    G    A      0.5      1        2 
   9   chr9_31133538     ZBoe    G    A        0      0        2 
   9   chr9_31133538     ZGre    G    A        0      0        2 
   9   chr9_31133538     ZHar    G    A        0      0        2 
   9   chr9_31133538   Sample    G    A        0      0        2 
   9   chr9_31135031     AAsi    A    G        0      0        2 
   9   chr9_31135031     AKia    A    G        0      0        2 
   9   chr9_31135031     AOna    A    G        0      0        2 
   9   chr9_31135031     ASom    A    G        0      0        2 
   9   chr9_31135031     HCab    A    G        0      0        2 
   9   chr9_31135031     HPrz    A    G        0      0        2 
   9   chr9_31135031     ZBoe    A    G        0      0        2 
   9   chr9_31135031     ZGre    A    G        0      0        2 
   9   chr9_31135031     ZHar    A    G        1      2        2 
   9   chr9_31135031   Sample    A    G        0      0        2 
   9   chr9_31138589     AAsi    C    T        0      0        2 
   9   chr9_31138589     AKia    C    T        0      0        2 
   9   chr9_31138589     AOna    C    T        0      0        2 
   9   chr9_31138589     ASom    C    T        0      0        2 
   9   chr9_31138589     HCab    C    T        1      2        2 
   9   chr9_31138589     HPrz    C    T        1      2        2 
   9   chr9_31138589     ZBoe    C    T        0      0        2 
   9   chr9_31138589     ZGre    C    T        0      0        2 
   9   chr9_31138589     ZHar    C    T        0      0        2 
   9   chr9_31138589   Sample    C    T        1      2        2 
   9   chr9_31156115     AAsi    A    G        0      0        2 
   9   chr9_31156115     AKia    A    G        0      0        2 
   9   chr9_31156115     AOna    A    G        0      0        2 
   9   chr9_31156115     ASom    A    G        0      0        2 
   9   chr9_31156115     HCab    A    G      0.5      1        2 
   9   chr9_31156115     HPrz    A    G        0      0        2 
   9   chr9_31156115     ZBoe    A    G        0      0        2 
   9   chr9_31156115     ZGre    A    G        0      0        2 
   9   chr9_31156115     ZHar    A    G        0      0        2 
   9   chr9_31156115   Sample    A    G        0      0        2 
   9   chr9_31161779     AAsi    A    G        0      0        2 
   9   chr9_31161779     AKia    A    G        0      0        2 
   9   chr9_31161779     AOna    A    G        0      0        2 
   9   chr9_31161779     ASom    A    G        0      0        2 
   9   chr9_31161779     HCab    A    G        0      0        2 
   9   chr9_31161779     HPrz    A    G        0      0        2 
   9   chr9_31161779     ZBoe    A    G        0      0        2 
   9   chr9_31161779     ZGre    A    G        0      0        2 
   9   chr9_31161779     ZHar    A    G        1      2        2 
   9   chr9_31161779   Sample    A    G        0      0        2 
   9   chr9_31161889     AAsi    G    A        0      0        2 
   9   chr9_31161889     AKia    G    A        0      0        2 
   9   chr9_31161889     AOna    G    A        0      0        2 
   9   chr9_31161889     ASom    G    A        0      0        2 
   9   chr9_31161889     HCab    G    A        0      0        2 
   9   chr9_31161889     HPrz    G    A      0.5      1        2 
   9   chr9_31161889     ZBoe    G    A        0      0        2 
   9   chr9_31161889     ZGre    G    A        0      0        2 
   9   chr9_31161889     ZHar    G    A        0      0        2 
   9   chr9_31161889   Sample    G    A        0      0        2 
   9   chr9_31163683     AAsi    A    G        0      0        2 
   9   chr9_31163683     AKia    A    G        0      0        2 
   9   chr9_31163683     AOna    A    G        0      0        2 
   9   chr9_31163683     ASom    A    G        0      0        2 
   9   chr9_31163683     HCab    A    G        0      0        2 
   9   chr9_31163683     HPrz    A    G        0      0        2 
   9   chr9_31163683     ZBoe    A    G        0      0        2 
   9   chr9_31163683     ZGre    A    G      0.5      1        2 
   9   chr9_31163683     ZHar    A    G        0      0        2 
   9   chr9_31163683   Sample    A    G        0      0        2 
   9   chr9_31177489     AAsi    A    G        0      0        2 
   9   chr9_31177489     AKia    A    G        0      0        2 
   9   chr9_31177489     AOna    A    G        0      0        2 
   9   chr9_31177489     ASom    A    G        0      0        2 
   9   chr9_31177489     HCab    A    G      0.5      1        2 
   9   chr9_31177489     HPrz    A    G        0      0        2 
   9   chr9_31177489     ZBoe    A    G        0      0        2 
   9   chr9_31177489     ZGre    A    G        0      0        2 
   9   chr9_31177489     ZHar    A    G        0      0        2 
   9   chr9_31177489   Sample    A    G        0      0        2 
   9   chr9_31182212     AAsi    T    C        0      0        2 
   9   chr9_31182212     AKia    T    C        0      0        2 
   9   chr9_31182212     AOna    T    C        0      0        2 
   9   chr9_31182212     ASom    T    C        0      0        2 
   9   chr9_31182212     HCab    T    C      0.5      1        2 
   9   chr9_31182212     HPrz    T    C        1      2        2 
   9   chr9_31182212     ZBoe    T    C        0      0        2 
   9   chr9_31182212     ZGre    T    C        0      0        2 
   9   chr9_31182212     ZHar    T    C        0      0        2 
   9   chr9_31182212   Sample    T    C        1      2        2 
   9   chr9_31182538     AAsi    C    T        0      0        2 
   9   chr9_31182538     AKia    C    T        0      0        2 
   9   chr9_31182538     AOna    C    T        0      0        2 
   9   chr9_31182538     ASom    C    T        0      0        2 
   9   chr9_31182538     HCab    C    T        0      0        2 
   9   chr9_31182538     HPrz    C    T        0      0        2 
   9   chr9_31182538     ZBoe    C    T      0.5      1        2 
   9   chr9_31182538     ZGre    C    T        0      0        2 
   9   chr9_31182538     ZHar    C    T        0      0        2 
   9   chr9_31182538   Sample    C    T        0      0        2 
   9   chr9_31183347     AAsi    A    G        0      0        2 
   9   chr9_31183347     AKia    A    G        0      0        2 
   9   chr9_31183347     AOna    A    G        0      0        2 
   9   chr9_31183347     ASom    A    G        0      0        2 
   9   chr9_31183347     HCab    A    G        1      2        2 
   9   chr9_31183347     HPrz    A    G        1      2        2 
   9   chr9_31183347     ZBoe    A    G        0      0        2 
   9   chr9_31183347     ZGre    A    G        0      0        2 
   9   chr9_31183347     ZHar    A    G        0      0        2 
   9   chr9_31183347   Sample    A    G        1      2        2 
   9   chr9_31184742     AAsi    A    G        0      0        2 
   9   chr9_31184742     AKia    A    G        0      0        2 
   9   chr9_31184742     AOna    A    G        0      0        2 
   9   chr9_31184742     ASom    A    G        0      0        2 
   9   chr9_31184742     HCab    A    G        0      0        2 
   9   chr9_31184742     HPrz    A    G        0      0        2 
   9   chr9_31184742     ZBoe    A    G        0      0        2 
   9   chr9_31184742     ZGre    A    G        1      2        2 
   9   chr9_31184742     ZHar    A    G        0      0        2 
   9   chr9_31184742   Sample    A    G        0      0        2 
   9   chr9_31199420     AAsi    G    T        0      0        2 
   9   chr9_31199420     AKia    G    T        0      0        2 
   9   chr9_31199420     AOna    G    T        0      0        2 
   9   chr9_31199420     ASom    G    T        0      0        2 
   9   chr9_31199420     HCab    G    T        1      2        2 
   9   chr9_31199420     HPrz    G    T        1      2        2 
   9   chr9_31199420     ZBoe    G    T        0      0        2 
   9   chr9_31199420     ZGre    G    T        0      0        2 
   9   chr9_31199420     ZHar    G    T        0      0        2 
   9   chr9_31199420   Sample    G    T        1      2        2 
   9   chr9_31201812     AAsi    C    A        0      0        2 
   9   chr9_31201812     AKia    C    A        0      0        2 
   9   chr9_31201812     AOna    C    A        0      0        2 
   9   chr9_31201812     ASom    C    A        0      0        2 
   9   chr9_31201812     HCab    C    A        0      0        2 
   9   chr9_31201812     HPrz    C    A        0      0        2 
   9   chr9_31201812     ZBoe    C    A        0      0        2 
   9   chr9_31201812     ZGre    C    A      0.5      1        2 
   9   chr9_31201812     ZHar    C    A        0      0        2 
   9   chr9_31201812   Sample    C    A        0      0        2 
   9   chr9_31206903     AAsi    G    C        0      0        2 
   9   chr9_31206903     AKia    G    C        0      0        2 
   9   chr9_31206903     AOna    G    C        0      0        2 
   9   chr9_31206903     ASom    G    C        0      0        2 
   9   chr9_31206903     HCab    G    C        1      2        2 
   9   chr9_31206903     HPrz    G    C        1      2        2 
   9   chr9_31206903     ZBoe    G    C        0      0        2 
   9   chr9_31206903     ZGre    G    C        0      0        2 
   9   chr9_31206903     ZHar    G    C        0      0        2 
   9   chr9_31206903   Sample    G    C        1      2        2 
   9   chr9_31211137     AAsi    T    G        0      0        2 
   9   chr9_31211137     AKia    T    G        0      0        2 
   9   chr9_31211137     AOna    T    G        0      0        2 
   9   chr9_31211137     ASom    T    G        0      0        2 
   9   chr9_31211137     HCab    T    G        1      2        2 
   9   chr9_31211137     HPrz    T    G        1      2        2 
   9   chr9_31211137     ZBoe    T    G        0      0        2 
   9   chr9_31211137     ZGre    T    G        0      0        2 
   9   chr9_31211137     ZHar    T    G        0      0        2 
   9   chr9_31211137   Sample    T    G        1      2        2 
   9   chr9_31221023     AAsi    T    C        0      0        2 
   9   chr9_31221023     AKia    T    C        0      0        2 
   9   chr9_31221023     AOna    T    C        0      0        2 
   9   chr9_31221023     ASom    T    C        0      0        2 
   9   chr9_31221023     HCab    T    C        1      2        2 
   9   chr9_31221023     HPrz    T    C        1      2        2 
   9   chr9_31221023     ZBoe    T    C        0      0        2 
   9   chr9_31221023     ZGre    T    C        0      0        2 
   9   chr9_31221023     ZHar    T    C        0      0        2 
   9   chr9_31221023   Sample    T    C        1      2        2 
   9   chr9_31226426     AAsi    C    G        0      0        2 
   9   chr9_31226426     AKia    C    G        0      0        2 
   9   chr9_31226426     AOna    C    G        0      0        2 
   9   chr9_31226426     ASom    C    G        0      0        2 
   9   chr9_31226426     HCab    C    G        1      2        2 
   9   chr9_31226426     HPrz    C    G        1      2        2 
   9   chr9_31226426     ZBoe    C    G        0      0        2 
   9   chr9_31226426     ZGre    C    G        0      0        2 
   9   chr9_31226426     ZHar    C    G        0      0        2 
   9   chr9_31226426   Sample    C    G        1      2        2 
   9   chr9_31227478     AAsi    G    C        0      0        2 
   9   chr9_31227478     AKia    G    C        0      0        2 
   9   chr9_31227478     AOna    G    C        0      0        2 
   9   chr9_31227478     ASom    G    C        0      0        2 
   9   chr9_31227478     HCab    G    C        0      0        2 
   9   chr9_31227478     HPrz    G    C        0      0        2 
   9   chr9_31227478     ZBoe    G    C        0      0        2 
   9   chr9_31227478     ZGre    G    C        0      0        2 
   9   chr9_31227478     ZHar    G    C      0.5      1        2 
   9   chr9_31227478   Sample    G    C        0      0        2 
   9   chr9_31227661     AAsi    C    T        0      0        2 
   9   chr9_31227661     AKia    C    T        0      0        2 
   9   chr9_31227661     AOna    C    T        0      0        2 
   9   chr9_31227661     ASom    C    T        0      0        2 
   9   chr9_31227661     HCab    C    T        1      2        2 
   9   chr9_31227661     HPrz    C    T        1      2        2 
   9   chr9_31227661     ZBoe    C    T        0      0        2 
   9   chr9_31227661     ZGre    C    T        0      0        2 
   9   chr9_31227661     ZHar    C    T        0      0        2 
   9   chr9_31227661   Sample    C    T        1      2        2 
   9   chr9_31246894     AAsi    C    A        1      2        2 
   9   chr9_31246894     AKia    C    A        0      0        2 
   9   chr9_31246894     AOna    C    A        0      0        2 
   9   chr9_31246894     ASom    C    A        1      2        2 
   9   chr9_31246894     HCab    C    A        0      0        2 
   9   chr9_31246894     HPrz    C    A        0      0        2 
   9   chr9_31246894     ZBoe    C    A        0      0        2 
   9   chr9_31246894     ZGre    C    A        0      0        2 
   9   chr9_31246894     ZHar    C    A        0      0        2 
   9   chr9_31246894   Sample    C    A        0      0        2 
   9   chr9_31247626     AAsi    A    C        0      0        2 
   9   chr9_31247626     AKia    A    C        0      0        2 
   9   chr9_31247626     AOna    A    C        0      0        2 
   9   chr9_31247626     ASom    A    C        0      0        2 
   9   chr9_31247626     HCab    A    C        0      0        2 
   9   chr9_31247626     HPrz    A    C        0      0        2 
   9   chr9_31247626     ZBoe    A    C        0      0        2 
   9   chr9_31247626     ZGre    A    C        0      0        2 
   9   chr9_31247626     ZHar    A    C        1      2        2 
   9   chr9_31247626   Sample    A    C        0      0        2 
   9   chr9_31251197     AAsi    T    C        0      0        2 
   9   chr9_31251197     AKia    T    C        0      0        2 
   9   chr9_31251197     AOna    T    C        0      0        2 
   9   chr9_31251197     ASom    T    C        0      0        2 
   9   chr9_31251197     HCab    T    C        0      0        2 
   9   chr9_31251197     HPrz    T    C        0      0        2 
   9   chr9_31251197     ZBoe    T    C      0.5      1        2 
   9   chr9_31251197     ZGre    T    C        0      0        2 
   9   chr9_31251197     ZHar    T    C        0      0        2 
   9   chr9_31251197   Sample    T    C        0      0        2 
   9   chr9_31263001     AAsi    T    C        0      0        2 
   9   chr9_31263001     AKia    T    C        0      0        2 
   9   chr9_31263001     AOna    T    C        0      0        2 
   9   chr9_31263001     ASom    T    C        0      0        2 
   9   chr9_31263001     HCab    T    C        1      2        2 
   9   chr9_31263001     HPrz    T    C        1      2        2 
   9   chr9_31263001     ZBoe    T    C        0      0        2 
   9   chr9_31263001     ZGre    T    C        0      0        2 
   9   chr9_31263001     ZHar    T    C        0      0        2 
   9   chr9_31263001   Sample    T    C        1      2        2 
   9   chr9_31265965     AAsi    T    G        0      0        2 
   9   chr9_31265965     AKia    T    G        1      2        2 
   9   chr9_31265965     AOna    T    G        1      2        2 
   9   chr9_31265965     ASom    T    G        0      0        2 
   9   chr9_31265965     HCab    T    G        0      0        2 
   9   chr9_31265965     HPrz    T    G        0      0        2 
   9   chr9_31265965     ZBoe    T    G        0      0        2 
   9   chr9_31265965     ZGre    T    G        0      0        2 
   9   chr9_31265965     ZHar    T    G        0      0        2 
   9   chr9_31265965   Sample    T    G        0      0        2 
   9   chr9_31266248     AAsi    G    C        0      0        2 
   9   chr9_31266248     AKia    G    C        0      0        2 
   9   chr9_31266248     AOna    G    C        0      0        2 
   9   chr9_31266248     ASom    G    C        0      0        2 
   9   chr9_31266248     HCab    G    C        1      2        2 
   9   chr9_31266248     HPrz    G    C        1      2        2 
   9   chr9_31266248     ZBoe    G    C        0      0        2 
   9   chr9_31266248     ZGre    G    C        0      0        2 
   9   chr9_31266248     ZHar    G    C        0      0        2 
   9   chr9_31266248   Sample    G    C        1      2        2 
   9   chr9_31266783     AAsi    G    A        0      0        2 
   9   chr9_31266783     AKia    G    A        0      0        2 
   9   chr9_31266783     AOna    G    A        0      0        2 
   9   chr9_31266783     ASom    G    A        0      0        2 
   9   chr9_31266783     HCab    G    A        1      2        2 
   9   chr9_31266783     HPrz    G    A        1      2        2 
   9   chr9_31266783     ZBoe    G    A        0      0        2 
   9   chr9_31266783     ZGre    G    A        0      0        2 
   9   chr9_31266783     ZHar    G    A        0      0        2 
   9   chr9_31266783   Sample    G    A        1      2        2 
   9   chr9_31269400     AAsi    C    T        0      0        2 
   9   chr9_31269400     AKia    C    T        0      0        2 
   9   chr9_31269400     AOna    C    T        0      0        2 
   9   chr9_31269400     ASom    C    T        0      0        2 
   9   chr9_31269400     HCab    C    T        0      0        2 
   9   chr9_31269400     HPrz    C    T        0      0        2 
   9   chr9_31269400     ZBoe    C    T        0      0        2 
   9   chr9_31269400     ZGre    C    T        1      2        2 
   9   chr9_31269400     ZHar    C    T        0      0        2 
   9   chr9_31269400   Sample    C    T        0      0        2 
   9   chr9_31269695     AAsi    T    C        0      0        2 
   9   chr9_31269695     AKia    T    C        0      0        2 
   9   chr9_31269695     AOna    T    C        0      0        2 
   9   chr9_31269695     ASom    T    C        0      0        2 
   9   chr9_31269695     HCab    T    C        1      2        2 
   9   chr9_31269695     HPrz    T    C        1      2        2 
   9   chr9_31269695     ZBoe    T    C        0      0        2 
   9   chr9_31269695     ZGre    T    C        0      0        2 
   9   chr9_31269695     ZHar    T    C        0      0        2 
   9   chr9_31269695   Sample    T    C        1      2        2 
   9   chr9_31270015     AAsi    T    C        0      0        2 
   9   chr9_31270015     AKia    T    C        0      0        2 
   9   chr9_31270015     AOna    T    C        0      0        2 
   9   chr9_31270015     ASom    T    C        0      0        2 
   9   chr9_31270015     HCab    T    C        1      2        2 
   9   chr9_31270015     HPrz    T    C        1      2        2 
   9   chr9_31270015     ZBoe    T    C        0      0        2 
   9   chr9_31270015     ZGre    T    C        0      0        2 
   9   chr9_31270015     ZHar    T    C        0      0        2 
   9   chr9_31270015   Sample    T    C        1      2        2 
   9   chr9_31272992     AAsi    G    C        0      0        2 
   9   chr9_31272992     AKia    G    C        0      0        2 
   9   chr9_31272992     AOna    G    C        0      0        2 
   9   chr9_31272992     ASom    G    C        0      0        2 
   9   chr9_31272992     HCab    G    C        0      0        2 
   9   chr9_31272992     HPrz    G    C        0      0        2 
   9   chr9_31272992     ZBoe    G    C        0      0        2 
   9   chr9_31272992     ZGre    G    C        1      2        2 
   9   chr9_31272992     ZHar    G    C        0      0        2 
   9   chr9_31272992   Sample    G    C        0      0        2 
   9   chr9_31277955     AAsi    A    G        0      0        2 
   9   chr9_31277955     AKia    A    G        0      0        2 
   9   chr9_31277955     AOna    A    G        0      0        2 
   9   chr9_31277955     ASom    A    G        0      0        2 
   9   chr9_31277955     HCab    A    G        1      2        2 
   9   chr9_31277955     HPrz    A    G        1      2        2 
   9   chr9_31277955     ZBoe    A    G        0      0        2 
   9   chr9_31277955     ZGre    A    G        0      0        2 
   9   chr9_31277955     ZHar    A    G        0      0        2 
   9   chr9_31277955   Sample    A    G        1      2        2 
   9   chr9_31278354     AAsi    G    A        0      0        2 
   9   chr9_31278354     AKia    G    A        0      0        2 
   9   chr9_31278354     AOna    G    A        0      0        2 
   9   chr9_31278354     ASom    G    A        0      0        2 
   9   chr9_31278354     HCab    G    A        0      0        2 
   9   chr9_31278354     HPrz    G    A        0      0        2 
   9   chr9_31278354     ZBoe    G    A        0      0        2 
   9   chr9_31278354     ZGre    G    A        0      0        2 
   9   chr9_31278354     ZHar    G    A        1      2        2 
   9   chr9_31278354   Sample    G    A        0      0        2 
   9   chr9_31287519     AAsi    G    A        1      2        2 
   9   chr9_31287519     AKia    G    A        0      0        2 
   9   chr9_31287519     AOna    G    A        0      0        2 
   9   chr9_31287519     ASom    G    A        1      2        2 
   9   chr9_31287519     HCab    G    A        0      0        2 
   9   chr9_31287519     HPrz    G    A        0      0        2 
   9   chr9_31287519     ZBoe    G    A        0      0        2 
   9   chr9_31287519     ZGre    G    A        0      0        2 
   9   chr9_31287519     ZHar    G    A        0      0        2 
   9   chr9_31287519   Sample    G    A        0      0        2 
   9   chr9_31303883     AAsi    T    G        0      0        2 
   9   chr9_31303883     AKia    T    G        0      0        2 
   9   chr9_31303883     AOna    T    G        0      0        2 
   9   chr9_31303883     ASom    T    G        0      0        2 
   9   chr9_31303883     HCab    T    G        1      2        2 
   9   chr9_31303883     HPrz    T    G        1      2        2 
   9   chr9_31303883     ZBoe    T    G        0      0        2 
   9   chr9_31303883     ZGre    T    G        0      0        2 
   9   chr9_31303883     ZHar    T    G        0      0        2 
   9   chr9_31303883   Sample    T    G        1      2        2 
   9   chr9_31305771     AAsi    C    G        0      0        2 
   9   chr9_31305771     AKia    C    G        0      0        2 
   9   chr9_31305771     AOna    C    G        0      0        2 
   9   chr9_31305771     ASom    C    G        0      0        2 
   9   chr9_31305771     HCab    C    G      0.5      1        2 
   9   chr9_31305771     HPrz    C    G        0      0        2 
   9   chr9_31305771     ZBoe    C    G        0      0        2 
   9   chr9_31305771     ZGre    C    G        0      0        2 
   9   chr9_31305771     ZHar    C    G        0      0        2 
   9   chr9_31305771   Sample    C    G        0      0        2 
   9   chr9_31321224     AAsi    G    T        0      0        2 
   9   chr9_31321224     AKia    G    T        0      0        2 
   9   chr9_31321224     AOna    G    T        0      0        2 
   9   chr9_31321224     ASom    G    T        0      0        2 
   9   chr9_31321224     HCab    G    T        0      0        2 
   9   chr9_31321224     HPrz    G    T        0      0        2 
   9   chr9_31321224     ZBoe    G    T        0      0        2 
   9   chr9_31321224     ZGre    G    T        0      0        2 
   9   chr9_31321224     ZHar    G    T        1      2        2 
   9   chr9_31321224   Sample    G    T        0      0        2 
   9   chr9_31322239     AAsi    G    A        0      0        2 
   9   chr9_31322239     AKia    G    A        0      0        2 
   9   chr9_31322239     AOna    G    A        0      0        2 
   9   chr9_31322239     ASom    G    A        0      0        2 
   9   chr9_31322239     HCab    G    A      0.5      1        2 
   9   chr9_31322239     HPrz    G    A        0      0        2 
   9   chr9_31322239     ZBoe    G    A        0      0        2 
   9   chr9_31322239     ZGre    G    A        0      0        2 
   9   chr9_31322239     ZHar    G    A        0      0        2 
   9   chr9_31322239   Sample    G    A        0      0        2 
   9   chr9_31324905     AAsi    C    G        0      0        2 
   9   chr9_31324905     AKia    C    G        0      0        2 
   9   chr9_31324905     AOna    C    G      0.5      1        2 
   9   chr9_31324905     ASom    C    G        0      0        2 
   9   chr9_31324905     HCab    C    G        0      0        2 
   9   chr9_31324905     HPrz    C    G        0      0        2 
   9   chr9_31324905     ZBoe    C    G        0      0        2 
   9   chr9_31324905     ZGre    C    G        0      0        2 
   9   chr9_31324905     ZHar    C    G        0      0        2 
   9   chr9_31324905   Sample    C    G        0      0        2 
   9   chr9_31325073     AAsi    T    C        0      0        2 
   9   chr9_31325073     AKia    T    C        0      0        2 
   9   chr9_31325073     AOna    T    C        0      0        2 
   9   chr9_31325073     ASom    T    C        0      0        2 
   9   chr9_31325073     HCab    T    C        1      2        2 
   9   chr9_31325073     HPrz    T    C        1      2        2 
   9   chr9_31325073     ZBoe    T    C        0      0        2 
   9   chr9_31325073     ZGre    T    C        0      0        2 
   9   chr9_31325073     ZHar    T    C        0      0        2 
   9   chr9_31325073   Sample    T    C        1      2        2 
   9   chr9_31333136     AAsi    A    G        0      0        2 
   9   chr9_31333136     AKia    A    G        0      0        2 
   9   chr9_31333136     AOna    A    G        0      0        2 
   9   chr9_31333136     ASom    A    G        0      0        2 
   9   chr9_31333136     HCab    A    G        0      0        2 
   9   chr9_31333136     HPrz    A    G        0      0        2 
   9   chr9_31333136     ZBoe    A    G      0.5      1        2 
   9   chr9_31333136     ZGre    A    G        0      0        2 
   9   chr9_31333136     ZHar    A    G        0      0        2 
   9   chr9_31333136   Sample    A    G        0      0        2 
   9   chr9_31379406     AAsi    G    T        0      0        2 
   9   chr9_31379406     AKia    G    T        0      0        2 
   9   chr9_31379406     AOna    G    T        0      0        2 
   9   chr9_31379406     ASom    G    T        0      0        2 
   9   chr9_31379406     HCab    G    T        1      2        2 
   9   chr9_31379406     HPrz    G    T        1      2        2 
   9   chr9_31379406     ZBoe    G    T        0      0        2 
   9   chr9_31379406     ZGre    G    T        0      0        2 
   9   chr9_31379406     ZHar    G    T        0      0        2 
   9   chr9_31379406   Sample    G    T        1      2        2 
   9   chr9_31390198     AAsi    T    C        0      0        2 
   9   chr9_31390198     AKia    T    C        0      0        2 
   9   chr9_31390198     AOna    T    C        0      0        2 
   9   chr9_31390198     ASom    T    C        0      0        2 
   9   chr9_31390198     HCab    T    C        0      0        2 
   9   chr9_31390198     HPrz    T    C        0      0        2 
   9   chr9_31390198     ZBoe    T    C        0      0        2 
   9   chr9_31390198     ZGre    T    C        0      0        2 
   9   chr9_31390198     ZHar    T    C        1      2        2 
   9   chr9_31390198   Sample    T    C        0      0        2 
   9   chr9_31412720     AAsi    G    A      0.5      1        2 
   9   chr9_31412720     AKia    G    A        0      0        2 
   9   chr9_31412720     AOna    G    A        0      0        2 
   9   chr9_31412720     ASom    G    A        0      0        2 
   9   chr9_31412720     HCab    G    A        0      0        2 
   9   chr9_31412720     HPrz    G    A        0      0        2 
   9   chr9_31412720     ZBoe    G    A        0      0        2 
   9   chr9_31412720     ZGre    G    A        0      0        2 
   9   chr9_31412720     ZHar    G    A        0      0        2 
   9   chr9_31412720   Sample    G    A        0      0        2 
   9   chr9_31413819     AAsi    C    T        0      0        2 
   9   chr9_31413819     AKia    C    T        0      0        2 
   9   chr9_31413819     AOna    C    T        0      0        2 
   9   chr9_31413819     ASom    C    T        0      0        2 
   9   chr9_31413819     HCab    C    T        0      0        2 
   9   chr9_31413819     HPrz    C    T        0      0        2 
   9   chr9_31413819     ZBoe    C    T      0.5      1        2 
   9   chr9_31413819     ZGre    C    T        0      0        2 
   9   chr9_31413819     ZHar    C    T        0      0        2 
   9   chr9_31413819   Sample    C    T        0      0        2 
   9   chr9_31424523     AAsi    A    G        1      2        2 
   9   chr9_31424523     AKia    A    G        0      0        2 
   9   chr9_31424523     AOna    A    G        0      0        2 
   9   chr9_31424523     ASom    A    G        1      2        2 
   9   chr9_31424523     HCab    A    G        0      0        2 
   9   chr9_31424523     HPrz    A    G        0      0        2 
   9   chr9_31424523     ZBoe    A    G      0.5      1        2 
   9   chr9_31424523     ZGre    A    G        0      0        2 
   9   chr9_31424523     ZHar    A    G        0      0        2 
   9   chr9_31424523   Sample    A    G        0      0        2 
   9   chr9_31429399     AAsi    G    A        0      0        2 
   9   chr9_31429399     AKia    G    A        0      0        2 
   9   chr9_31429399     AOna    G    A        0      0        2 
   9   chr9_31429399     ASom    G    A        0      0        2 
   9   chr9_31429399     HCab    G    A        0      0        2 
   9   chr9_31429399     HPrz    G    A        0      0        2 
   9   chr9_31429399     ZBoe    G    A      0.5      1        2 
   9   chr9_31429399     ZGre    G    A        0      0        2 
   9   chr9_31429399     ZHar    G    A        0      0        2 
   9   chr9_31429399   Sample    G    A        0      0        2 
   9   chr9_31460954     AAsi    C    G        0      0        2 
   9   chr9_31460954     AKia    C    G      0.5      1        2 
   9   chr9_31460954     AOna    C    G        0      0        2 
   9   chr9_31460954     ASom    C    G        0      0        2 
   9   chr9_31460954     HCab    C    G        0      0        2 
   9   chr9_31460954     HPrz    C    G        0      0        2 
   9   chr9_31460954     ZBoe    C    G        0      0        2 
   9   chr9_31460954     ZGre    C    G        0      0        2 
   9   chr9_31460954     ZHar    C    G        0      0        2 
   9   chr9_31460954   Sample    C    G        0      0        2 
   9   chr9_31478546     AAsi    T    C        0      0        2 
   9   chr9_31478546     AKia    T    C        0      0        2 
   9   chr9_31478546     AOna    T    C        0      0        2 
   9   chr9_31478546     ASom    T    C        0      0        2 
   9   chr9_31478546     HCab    T    C        1      2        2 
   9   chr9_31478546     HPrz    T    C        1      2        2 
   9   chr9_31478546     ZBoe    T    C        0      0        2 
   9   chr9_31478546     ZGre    T    C        0      0        2 
   9   chr9_31478546     ZHar    T    C        0      0        2 
   9   chr9_31478546   Sample    T    C        1      2        2 
   9   chr9_31481283     AAsi    A    G        1      2        2 
   9   chr9_31481283     AKia    A    G        0      0        2 
   9   chr9_31481283     AOna    A    G        0      0        2 
   9   chr9_31481283     ASom    A    G        1      2        2 
   9   chr9_31481283     HCab    A    G        0      0        2 
   9   chr9_31481283     HPrz    A    G        0      0        2 
   9   chr9_31481283     ZBoe    A    G        0      0        2 
   9   chr9_31481283     ZGre    A    G        0      0        2 
   9   chr9_31481283     ZHar    A    G        1      2        2 
   9   chr9_31481283   Sample    A    G        0      0        2 
   9   chr9_31486554     AAsi    G    A        0      0        2 
   9   chr9_31486554     AKia    G    A        0      0        2 
   9   chr9_31486554     AOna    G    A        0      0        2 
   9   chr9_31486554     ASom    G    A        0      0        2 
   9   chr9_31486554     HCab    G    A      0.5      1        2 
   9   chr9_31486554     HPrz    G    A      0.5      1        2 
   9   chr9_31486554     ZBoe    G    A        0      0        2 
   9   chr9_31486554     ZGre    G    A        0      0        2 
   9   chr9_31486554     ZHar    G    A        0      0        2 
   9   chr9_31486554   Sample    G    A        1      2        2 
   9   chr9_31488972     AAsi    C    T        0      0        2 
   9   chr9_31488972     AKia    C    T        0      0        2 
   9   chr9_31488972     AOna    C    T        0      0        2 
   9   chr9_31488972     ASom    C    T        0      0        2 
   9   chr9_31488972     HCab    C    T        1      2        2 
   9   chr9_31488972     HPrz    C    T        1      2        2 
   9   chr9_31488972     ZBoe    C    T        0      0        2 
   9   chr9_31488972     ZGre    C    T        0      0        2 
   9   chr9_31488972     ZHar    C    T        0      0        2 
   9   chr9_31488972   Sample    C    T        1      2        2 
   9   chr9_31491403     AAsi    G    T        0      0        2 
   9   chr9_31491403     AKia    G    T        0      0        2 
   9   chr9_31491403     AOna    G    T        0      0        2 
   9   chr9_31491403     ASom    G    T        0      0        2 
   9   chr9_31491403     HCab    G    T        0      0        2 
   9   chr9_31491403     HPrz    G    T        0      0        2 
   9   chr9_31491403     ZBoe    G    T      0.5      1        2 
   9   chr9_31491403     ZGre    G    T        0      0        2 
   9   chr9_31491403     ZHar    G    T        0      0        2 
   9   chr9_31491403   Sample    G    T        0      0        2 
   9   chr9_31496287     AAsi    T    G        0      0        2 
   9   chr9_31496287     AKia    T    G        0      0        2 
   9   chr9_31496287     AOna    T    G        0      0        2 
   9   chr9_31496287     ASom    T    G        0      0        2 
   9   chr9_31496287     HCab    T    G        0      0        2 
   9   chr9_31496287     HPrz    T    G        0      0        2 
   9   chr9_31496287     ZBoe    T    G        0      0        2 
   9   chr9_31496287     ZGre    T    G        0      0        2 
   9   chr9_31496287     ZHar    T    G      0.5      1        2 
   9   chr9_31496287   Sample    T    G        0      0        2 
   9   chr9_31499826     AAsi    T    C        0      0        2 
   9   chr9_31499826     AKia    T    C        0      0        2 
   9   chr9_31499826     AOna    T    C        0      0        2 
   9   chr9_31499826     ASom    T    C        0      0        2 
   9   chr9_31499826     HCab    T    C        1      2        2 
   9   chr9_31499826     HPrz    T    C        1      2        2 
   9   chr9_31499826     ZBoe    T    C        0      0        2 
   9   chr9_31499826     ZGre    T    C        0      0        2 
   9   chr9_31499826     ZHar    T    C        0      0        2 
   9   chr9_31499826   Sample    T    C        1      2        2 
   9   chr9_31504182     AAsi    T    C        0      0        2 
   9   chr9_31504182     AKia    T    C        0      0        2 
   9   chr9_31504182     AOna    T    C        0      0        2 
   9   chr9_31504182     ASom    T    C        0      0        2 
   9   chr9_31504182     HCab    T    C      0.5      1        2 
   9   chr9_31504182     HPrz    T    C      0.5      1        2 
   9   chr9_31504182     ZBoe    T    C        0      0        2 
   9   chr9_31504182     ZGre    T    C        0      0        2 
   9   chr9_31504182     ZHar    T    C        0      0        2 
   9   chr9_31504182   Sample    T    C        1      2        2 
   9   chr9_31504644     AAsi    T    C        0      0        2 
   9   chr9_31504644     AKia    T    C        0      0        2 
   9   chr9_31504644     AOna    T    C        0      0        2 
   9   chr9_31504644     ASom    T    C        0      0        2 
   9   chr9_31504644     HCab    T    C      0.5      1        2 
   9   chr9_31504644     HPrz    T    C      0.5      1        2 
   9   chr9_31504644     ZBoe    T    C        0      0        2 
   9   chr9_31504644     ZGre    T    C        0      0        2 
   9   chr9_31504644     ZHar    T    C        0      0        2 
   9   chr9_31504644   Sample    T    C        1      2        2 
   9   chr9_31529861     AAsi    A    G        0      0        2 
   9   chr9_31529861     AKia    A    G        0      0        2 
   9   chr9_31529861     AOna    A    G        0      0        2 
   9   chr9_31529861     ASom    A    G        0      0        2 
   9   chr9_31529861     HCab    A    G        1      2        2 
   9   chr9_31529861     HPrz    A    G        1      2        2 
   9   chr9_31529861     ZBoe    A    G        0      0        2 
   9   chr9_31529861     ZGre    A    G        0      0        2 
   9   chr9_31529861     ZHar    A    G        0      0        2 
   9   chr9_31529861   Sample    A    G        1      2        2 
   9   chr9_31530797     AAsi    G    A        0      0        2 
   9   chr9_31530797     AKia    G    A        0      0        2 
   9   chr9_31530797     AOna    G    A        0      0        2 
   9   chr9_31530797     ASom    G    A        0      0        2 
   9   chr9_31530797     HCab    G    A        1      2        2 
   9   chr9_31530797     HPrz    G    A        1      2        2 
   9   chr9_31530797     ZBoe    G    A        0      0        2 
   9   chr9_31530797     ZGre    G    A        0      0        2 
   9   chr9_31530797     ZHar    G    A        0      0        2 
   9   chr9_31530797   Sample    G    A        1      2        2 
   9   chr9_31539499     AAsi    G    A        0      0        2 
   9   chr9_31539499     AKia    G    A        0      0        2 
   9   chr9_31539499     AOna    G    A        0      0        2 
   9   chr9_31539499     ASom    G    A        0      0        2 
   9   chr9_31539499     HCab    G    A        0      0        2 
   9   chr9_31539499     HPrz    G    A        0      0        2 
   9   chr9_31539499     ZBoe    G    A        0      0        2 
   9   chr9_31539499     ZGre    G    A        1      2        2 
   9   chr9_31539499     ZHar    G    A        0      0        2 
   9   chr9_31539499   Sample    G    A        0      0        2 
   9   chr9_31541025     AAsi    A    G        0      0        2 
   9   chr9_31541025     AKia    A    G        0      0        2 
   9   chr9_31541025     AOna    A    G        0      0        2 
   9   chr9_31541025     ASom    A    G        0      0        2 
   9   chr9_31541025     HCab    A    G        1      2        2 
   9   chr9_31541025     HPrz    A    G        1      2        2 
   9   chr9_31541025     ZBoe    A    G        0      0        2 
   9   chr9_31541025     ZGre    A    G        0      0        2 
   9   chr9_31541025     ZHar    A    G        0      0        2 
   9   chr9_31541025   Sample    A    G        1      2        2 
   9   chr9_31546397     AAsi    A    G        0      0        2 
   9   chr9_31546397     AKia    A    G        0      0        2 
   9   chr9_31546397     AOna    A    G        0      0        2 
   9   chr9_31546397     ASom    A    G        0      0        2 
   9   chr9_31546397     HCab    A    G        1      2        2 
   9   chr9_31546397     HPrz    A    G        1      2        2 
   9   chr9_31546397     ZBoe    A    G        0      0        2 
   9   chr9_31546397     ZGre    A    G        0      0        2 
   9   chr9_31546397     ZHar    A    G        0      0        2 
   9   chr9_31546397   Sample    A    G        1      2        2 
   9   chr9_31546811     AAsi    A    T        0      0        2 
   9   chr9_31546811     AKia    A    T        0      0        2 
   9   chr9_31546811     AOna    A    T        0      0        2 
   9   chr9_31546811     ASom    A    T        0      0        2 
   9   chr9_31546811     HCab    A    T      0.5      1        2 
   9   chr9_31546811     HPrz    A    T        0      0        2 
   9   chr9_31546811     ZBoe    A    T        0      0        2 
   9   chr9_31546811     ZGre    A    T        0      0        2 
   9   chr9_31546811     ZHar    A    T        0      0        2 
   9   chr9_31546811   Sample    A    T        1      2        2 
   9   chr9_31547247     AAsi    G    A        0      0        2 
   9   chr9_31547247     AKia    G    A        0      0        2 
   9   chr9_31547247     AOna    G    A        0      0        2 
   9   chr9_31547247     ASom    G    A        0      0        2 
   9   chr9_31547247     HCab    G    A        1      2        2 
   9   chr9_31547247     HPrz    G    A        1      2        2 
   9   chr9_31547247     ZBoe    G    A        0      0        2 
   9   chr9_31547247     ZGre    G    A        0      0        2 
   9   chr9_31547247     ZHar    G    A        0      0        2 
   9   chr9_31547247   Sample    G    A        1      2        2 
   9   chr9_31553851     AAsi    C    A        0      0        2 
   9   chr9_31553851     AKia    C    A        0      0        2 
   9   chr9_31553851     AOna    C    A        0      0        2 
   9   chr9_31553851     ASom    C    A        0      0        2 
   9   chr9_31553851     HCab    C    A        1      2        2 
   9   chr9_31553851     HPrz    C    A      0.5      1        2 
   9   chr9_31553851     ZBoe    C    A        0      0        2 
   9   chr9_31553851     ZGre    C    A        0      0        2 
   9   chr9_31553851     ZHar    C    A        0      0        2 
   9   chr9_31553851   Sample    C    A        1      2        2 
   9   chr9_31560069     AAsi    A    G        0      0        2 
   9   chr9_31560069     AKia    A    G        0      0        2 
   9   chr9_31560069     AOna    A    G        0      0        2 
   9   chr9_31560069     ASom    A    G        0      0        2 
   9   chr9_31560069     HCab    A    G        1      2        2 
   9   chr9_31560069     HPrz    A    G        1      2        2 
   9   chr9_31560069     ZBoe    A    G        0      0        2 
   9   chr9_31560069     ZGre    A    G        0      0        2 
   9   chr9_31560069     ZHar    A    G        0      0        2 
   9   chr9_31560069   Sample    A    G        1      2        2 
   9   chr9_31560222     AAsi    A    C        0      0        2 
   9   chr9_31560222     AKia    A    C        0      0        2 
   9   chr9_31560222     AOna    A    C        0      0        2 
   9   chr9_31560222     ASom    A    C        0      0        2 
   9   chr9_31560222     HCab    A    C        0      0        2 
   9   chr9_31560222     HPrz    A    C        0      0        2 
   9   chr9_31560222     ZBoe    A    C        0      0        2 
   9   chr9_31560222     ZGre    A    C        0      0        2 
   9   chr9_31560222     ZHar    A    C        1      2        2 
   9   chr9_31560222   Sample    A    C        0      0        2 
   9   chr9_31561384     AAsi    A    C        0      0        2 
   9   chr9_31561384     AKia    A    C        0      0        2 
   9   chr9_31561384     AOna    A    C        0      0        2 
   9   chr9_31561384     ASom    A    C        0      0        2 
   9   chr9_31561384     HCab    A    C        0      0        2 
   9   chr9_31561384     HPrz    A    C        0      0        2 
   9   chr9_31561384     ZBoe    A    C        0      0        2 
   9   chr9_31561384     ZGre    A    C      0.5      1        2 
   9   chr9_31561384     ZHar    A    C        0      0        2 
   9   chr9_31561384   Sample    A    C        0      0        2 
   9   chr9_31567847     AAsi    C    A        0      0        2 
   9   chr9_31567847     AKia    C    A        0      0        2 
   9   chr9_31567847     AOna    C    A        0      0        2 
   9   chr9_31567847     ASom    C    A        0      0        2 
   9   chr9_31567847     HCab    C    A        0      0        2 
   9   chr9_31567847     HPrz    C    A      0.5      1        2 
   9   chr9_31567847     ZBoe    C    A        0      0        2 
   9   chr9_31567847     ZGre    C    A        0      0        2 
   9   chr9_31567847     ZHar    C    A        0      0        2 
   9   chr9_31567847   Sample    C    A        0      0        2 
   9   chr9_31571792     AAsi    T    C        0      0        2 
   9   chr9_31571792     AKia    T    C        0      0        2 
   9   chr9_31571792     AOna    T    C        0      0        2 
   9   chr9_31571792     ASom    T    C        0      0        2 
   9   chr9_31571792     HCab    T    C        1      2        2 
   9   chr9_31571792     HPrz    T    C        1      2        2 
   9   chr9_31571792     ZBoe    T    C        0      0        2 
   9   chr9_31571792     ZGre    T    C        0      0        2 
   9   chr9_31571792     ZHar    T    C        0      0        2 
   9   chr9_31571792   Sample    T    C        1      2        2 
   9   chr9_31580551     AAsi    A    G        0      0        2 
   9   chr9_31580551     AKia    A    G        0      0        2 
   9   chr9_31580551     AOna    A    G        0      0        2 
   9   chr9_31580551     ASom    A    G        0      0        2 
   9   chr9_31580551     HCab    A    G        0      0        2 
   9   chr9_31580551     HPrz    A    G      0.5      1        2 
   9   chr9_31580551     ZBoe    A    G        0      0        2 
   9   chr9_31580551     ZGre    A    G        0      0        2 
   9   chr9_31580551     ZHar    A    G        0      0        2 
   9   chr9_31580551   Sample    A    G        0      0        2 
   9   chr9_31587631     AAsi    A    G        0      0        2 
   9   chr9_31587631     AKia    A    G        0      0        2 
   9   chr9_31587631     AOna    A    G        0      0        2 
   9   chr9_31587631     ASom    A    G        0      0        2 
   9   chr9_31587631     HCab    A    G        0      0        2 
   9   chr9_31587631     HPrz    A    G        0      0        2 
   9   chr9_31587631     ZBoe    A    G      0.5      1        2 
   9   chr9_31587631     ZGre    A    G        0      0        2 
   9   chr9_31587631     ZHar    A    G        0      0        2 
   9   chr9_31587631   Sample    A    G        0      0        2 
   9   chr9_31589232     AAsi    A    G        0      0        2 
   9   chr9_31589232     AKia    A    G      0.5      1        2 
   9   chr9_31589232     AOna    A    G        0      0        2 
   9   chr9_31589232     ASom    A    G        0      0        2 
   9   chr9_31589232     HCab    A    G        0      0        2 
   9   chr9_31589232     HPrz    A    G        0      0        2 
   9   chr9_31589232     ZBoe    A    G        0      0        2 
   9   chr9_31589232     ZGre    A    G        0      0        2 
   9   chr9_31589232     ZHar    A    G        0      0        2 
   9   chr9_31589232   Sample    A    G        0      0        2 
   9   chr9_31590173     AAsi    G    A        0      0        2 
   9   chr9_31590173     AKia    G    A        0      0        2 
   9   chr9_31590173     AOna    G    A        0      0        2 
   9   chr9_31590173     ASom    G    A        0      0        2 
   9   chr9_31590173     HCab    G    A      0.5      1        2 
   9   chr9_31590173     HPrz    G    A        0      0        2 
   9   chr9_31590173     ZBoe    G    A        0      0        2 
   9   chr9_31590173     ZGre    G    A        0      0        2 
   9   chr9_31590173     ZHar    G    A        0      0        2 
   9   chr9_31590173   Sample    G    A        0      0        2 
   9   chr9_31594997     AAsi    C    T        0      0        2 
   9   chr9_31594997     AKia    C    T        0      0        2 
   9   chr9_31594997     AOna    C    T      0.5      1        2 
   9   chr9_31594997     ASom    C    T        0      0        2 
   9   chr9_31594997     HCab    C    T        0      0        2 
   9   chr9_31594997     HPrz    C    T        0      0        2 
   9   chr9_31594997     ZBoe    C    T        0      0        2 
   9   chr9_31594997     ZGre    C    T        0      0        2 
   9   chr9_31594997     ZHar    C    T        0      0        2 
   9   chr9_31594997   Sample    C    T        0      0        2 
   9   chr9_31599293     AAsi    A    G        1      2        2 
   9   chr9_31599293     AKia    A    G        1      2        2 
   9   chr9_31599293     AOna    A    G        1      2        2 
   9   chr9_31599293     ASom    A    G        1      2        2 
   9   chr9_31599293     HCab    A    G        0      0        2 
   9   chr9_31599293     HPrz    A    G        0      0        2 
   9   chr9_31599293     ZBoe    A    G        0      0        2 
   9   chr9_31599293     ZGre    A    G        0      0        2 
   9   chr9_31599293     ZHar    A    G        0      0        2 
   9   chr9_31599293   Sample    A    G        0      0        2 
   9   chr9_31608876     AAsi    T    C        0      0        2 
   9   chr9_31608876     AKia    T    C        0      0        2 
   9   chr9_31608876     AOna    T    C      0.5      1        2 
   9   chr9_31608876     ASom    T    C        0      0        2 
   9   chr9_31608876     HCab    T    C        0      0        2 
   9   chr9_31608876     HPrz    T    C        0      0        2 
   9   chr9_31608876     ZBoe    T    C        0      0        2 
   9   chr9_31608876     ZGre    T    C        0      0        2 
   9   chr9_31608876     ZHar    T    C        0      0        2 
   9   chr9_31608876   Sample    T    C        0      0        2 
   9   chr9_31609281     AAsi    G    A        0      0        2 
   9   chr9_31609281     AKia    G    A        0      0        2 
   9   chr9_31609281     AOna    G    A        0      0        2 
   9   chr9_31609281     ASom    G    A        0      0        2 
   9   chr9_31609281     HCab    G    A        1      2        2 
   9   chr9_31609281     HPrz    G    A        1      2        2 
   9   chr9_31609281     ZBoe    G    A        0      0        2 
   9   chr9_31609281     ZGre    G    A        0      0        2 
   9   chr9_31609281     ZHar    G    A        0      0        2 
   9   chr9_31609281   Sample    G    A        1      2        2 
   9   chr9_31611252     AAsi    C    A      0.5      1        2 
   9   chr9_31611252     AKia    C    A        0      0        2 
   9   chr9_31611252     AOna    C    A        0      0        2 
   9   chr9_31611252     ASom    C    A        0      0        2 
   9   chr9_31611252     HCab    C    A        0      0        2 
   9   chr9_31611252     HPrz    C    A        0      0        2 
   9   chr9_31611252     ZBoe    C    A        0      0        2 
   9   chr9_31611252     ZGre    C    A        0      0        2 
   9   chr9_31611252     ZHar    C    A        0      0        2 
   9   chr9_31611252   Sample    C    A        0      0        2 
   9   chr9_31616373     AAsi    C    T        0      0        2 
   9   chr9_31616373     AKia    C    T        0      0        2 
   9   chr9_31616373     AOna    C    T        0      0        2 
   9   chr9_31616373     ASom    C    T        0      0        2 
   9   chr9_31616373     HCab    C    T        1      2        2 
   9   chr9_31616373     HPrz    C    T        1      2        2 
   9   chr9_31616373     ZBoe    C    T        0      0        2 
   9   chr9_31616373     ZGre    C    T        0      0        2 
   9   chr9_31616373     ZHar    C    T        0      0        2 
   9   chr9_31616373   Sample    C    T        1      2        2 
   9   chr9_31621830     AAsi    C    T        1      2        2 
   9   chr9_31621830     AKia    C    T        0      0        2 
   9   chr9_31621830     AOna    C    T        0      0        2 
   9   chr9_31621830     ASom    C    T        1      2        2 
   9   chr9_31621830     HCab    C    T        0      0        2 
   9   chr9_31621830     HPrz    C    T        0      0        2 
   9   chr9_31621830     ZBoe    C    T        0      0        2 
   9   chr9_31621830     ZGre    C    T        0      0        2 
   9   chr9_31621830     ZHar    C    T        0      0        2 
   9   chr9_31621830   Sample    C    T        0      0        2 
   9   chr9_31627290     AAsi    G    C        0      0        2 
   9   chr9_31627290     AKia    G    C        1      2        2 
   9   chr9_31627290     AOna    G    C        1      2        2 
   9   chr9_31627290     ASom    G    C        0      0        2 
   9   chr9_31627290     HCab    G    C        0      0        2 
   9   chr9_31627290     HPrz    G    C        0      0        2 
   9   chr9_31627290     ZBoe    G    C        0      0        2 
   9   chr9_31627290     ZGre    G    C        0      0        2 
   9   chr9_31627290     ZHar    G    C        0      0        2 
   9   chr9_31627290   Sample    G    C        0      0        2 
   9   chr9_31632007     AAsi    T    C        0      0        2 
   9   chr9_31632007     AKia    T    C        0      0        2 
   9   chr9_31632007     AOna    T    C        0      0        2 
   9   chr9_31632007     ASom    T    C        0      0        2 
   9   chr9_31632007     HCab    T    C        0      0        2 
   9   chr9_31632007     HPrz    T    C        1      2        2 
   9   chr9_31632007     ZBoe    T    C        0      0        2 
   9   chr9_31632007     ZGre    T    C        0      0        2 
   9   chr9_31632007     ZHar    T    C        0      0        2 
   9   chr9_31632007   Sample    T    C        0      0        2 
   9   chr9_31632013     AAsi    G    A        0      0        2 
   9   chr9_31632013     AKia    G    A        0      0        2 
   9   chr9_31632013     AOna    G    A        0      0        2 
   9   chr9_31632013     ASom    G    A        0      0        2 
   9   chr9_31632013     HCab    G    A        0      0        2 
   9   chr9_31632013     HPrz    G    A        0      0        2 
   9   chr9_31632013     ZBoe    G    A        0      0        2 
   9   chr9_31632013     ZGre    G    A        0      0        2 
   9   chr9_31632013     ZHar    G    A        1      2        2 
   9   chr9_31632013   Sample    G    A        0      0        2 
   9   chr9_31635713     AAsi    C    A        0      0        2 
   9   chr9_31635713     AKia    C    A        0      0        2 
   9   chr9_31635713     AOna    C    A      0.5      1        2 
   9   chr9_31635713     ASom    C    A        0      0        2 
   9   chr9_31635713     HCab    C    A        0      0        2 
   9   chr9_31635713     HPrz    C    A        0      0        2 
   9   chr9_31635713     ZBoe    C    A        0      0        2 
   9   chr9_31635713     ZGre    C    A        0      0        2 
   9   chr9_31635713     ZHar    C    A        0      0        2 
   9   chr9_31635713   Sample    C    A        0      0        2 
   9   chr9_31640945     AAsi    A    G        0      0        2 
   9   chr9_31640945     AKia    A    G        1      2        2 
   9   chr9_31640945     AOna    A    G        0      0        2 
   9   chr9_31640945     ASom    A    G        0      0        2 
   9   chr9_31640945     HCab    A    G        0      0        2 
   9   chr9_31640945     HPrz    A    G        0      0        2 
   9   chr9_31640945     ZBoe    A    G        0      0        2 
   9   chr9_31640945     ZGre    A    G        0      0        2 
   9   chr9_31640945     ZHar    A    G        0      0        2 
   9   chr9_31640945   Sample    A    G        0      0        2 
   9   chr9_31645437     AAsi    G    A        0      0        2 
   9   chr9_31645437     AKia    G    A        0      0        2 
   9   chr9_31645437     AOna    G    A        0      0        2 
   9   chr9_31645437     ASom    G    A        0      0        2 
   9   chr9_31645437     HCab    G    A        0      0        2 
   9   chr9_31645437     HPrz    G    A        0      0        2 
   9   chr9_31645437     ZBoe    G    A        0      0        2 
   9   chr9_31645437     ZGre    G    A      0.5      1        2 
   9   chr9_31645437     ZHar    G    A        0      0        2 
   9   chr9_31645437   Sample    G    A        0      0        2 
   9   chr9_31652080     AAsi    T    C        0      0        2 
   9   chr9_31652080     AKia    T    C        0      0        2 
   9   chr9_31652080     AOna    T    C        0      0        2 
   9   chr9_31652080     ASom    T    C        0      0        2 
   9   chr9_31652080     HCab    T    C        0      0        2 
   9   chr9_31652080     HPrz    T    C        0      0        2 
   9   chr9_31652080     ZBoe    T    C      0.5      1        2 
   9   chr9_31652080     ZGre    T    C        0      0        2 
   9   chr9_31652080     ZHar    T    C        0      0        2 
   9   chr9_31652080   Sample    T    C        0      0        2 
   9   chr9_31663782     AAsi    T    C        0      0        2 
   9   chr9_31663782     AKia    T    C        0      0        2 
   9   chr9_31663782     AOna    T    C        0      0        2 
   9   chr9_31663782     ASom    T    C        0      0        2 
   9   chr9_31663782     HCab    T    C        0      0        2 
   9   chr9_31663782     HPrz    T    C        0      0        2 
   9   chr9_31663782     ZBoe    T    C      0.5      1        2 
   9   chr9_31663782     ZGre    T    C        0      0        2 
   9   chr9_31663782     ZHar    T    C        0      0        2 
   9   chr9_31663782   Sample    T    C        0      0        2 
   9   chr9_31664167     AAsi    T    C        0      0        2 
   9   chr9_31664167     AKia    T    C        0      0        2 
   9   chr9_31664167     AOna    T    C        0      0        2 
   9   chr9_31664167     ASom    T    C        0      0        2 
   9   chr9_31664167     HCab    T    C        0      0        2 
   9   chr9_31664167     HPrz    T    C        0      0        2 
   9   chr9_31664167     ZBoe    T    C        0      0        2 
   9   chr9_31664167     ZGre    T    C        0      0        2 
   9   chr9_31664167     ZHar    T    C        1      2        2 
   9   chr9_31664167   Sample    T    C        0      0        2 
   9   chr9_31664567     AAsi    C    T        0      0        2 
   9   chr9_31664567     AKia    C    T        0      0        2 
   9   chr9_31664567     AOna    C    T        0      0        2 
   9   chr9_31664567     ASom    C    T        0      0        2 
   9   chr9_31664567     HCab    C    T        0      0        2 
   9   chr9_31664567     HPrz    C    T        0      0        2 
   9   chr9_31664567     ZBoe    C    T        1      2        2 
   9   chr9_31664567     ZGre    C    T        1      2        2 
   9   chr9_31664567     ZHar    C    T        1      2        2 
   9   chr9_31664567   Sample    C    T        0      0        2 
   9   chr9_31687340     AAsi    C    A        0      0        2 
   9   chr9_31687340     AKia    C    A        0      0        2 
   9   chr9_31687340     AOna    C    A        0      0        2 
   9   chr9_31687340     ASom    C    A        0      0        2 
   9   chr9_31687340     HCab    C    A        1      2        2 
   9   chr9_31687340     HPrz    C    A        1      2        2 
   9   chr9_31687340     ZBoe    C    A        0      0        2 
   9   chr9_31687340     ZGre    C    A        0      0        2 
   9   chr9_31687340     ZHar    C    A        0      0        2 
   9   chr9_31687340   Sample    C    A        1      2        2 
   9   chr9_31690494     AAsi    T    C      0.5      1        2 
   9   chr9_31690494     AKia    T    C        0      0        2 
   9   chr9_31690494     AOna    T    C        0      0        2 
   9   chr9_31690494     ASom    T    C        0      0        2 
   9   chr9_31690494     HCab    T    C        0      0        2 
   9   chr9_31690494     HPrz    T    C        0      0        2 
   9   chr9_31690494     ZBoe    T    C        0      0        2 
   9   chr9_31690494     ZGre    T    C        0      0        2 
   9   chr9_31690494     ZHar    T    C        0      0        2 
   9   chr9_31690494   Sample    T    C        0      0        2 
   9   chr9_31702111     AAsi    A    G        0      0        2 
   9   chr9_31702111     AKia    A    G        0      0        2 
   9   chr9_31702111     AOna    A    G        0      0        2 
   9   chr9_31702111     ASom    A    G        0      0        2 
   9   chr9_31702111     HCab    A    G        0      0        2 
   9   chr9_31702111     HPrz    A    G        0      0        2 
   9   chr9_31702111     ZBoe    A    G      0.5      1        2 
   9   chr9_31702111     ZGre    A    G        0      0        2 
   9   chr9_31702111     ZHar    A    G        0      0        2 
   9   chr9_31702111   Sample    A    G        0      0        2 
   9   chr9_31703585     AAsi    A    C        0      0        2 
   9   chr9_31703585     AKia    A    C        0      0        2 
   9   chr9_31703585     AOna    A    C        0      0        2 
   9   chr9_31703585     ASom    A    C        0      0        2 
   9   chr9_31703585     HCab    A    C        0      0        2 
   9   chr9_31703585     HPrz    A    C        0      0        2 
   9   chr9_31703585     ZBoe    A    C        0      0        2 
   9   chr9_31703585     ZGre    A    C        0      0        2 
   9   chr9_31703585     ZHar    A    C        1      2        2 
   9   chr9_31703585   Sample    A    C        0      0        2 
   9   chr9_31710704     AAsi    C    T        0      0        2 
   9   chr9_31710704     AKia    C    T        0      0        2 
   9   chr9_31710704     AOna    C    T        0      0        2 
   9   chr9_31710704     ASom    C    T        0      0        2 
   9   chr9_31710704     HCab    C    T        1      2        2 
   9   chr9_31710704     HPrz    C    T        1      2        2 
   9   chr9_31710704     ZBoe    C    T        0      0        2 
   9   chr9_31710704     ZGre    C    T        0      0        2 
   9   chr9_31710704     ZHar    C    T        0      0        2 
   9   chr9_31710704   Sample    C    T        1      2        2 
   9   chr9_31710752     AAsi    T    C        0      0        2 
   9   chr9_31710752     AKia    T    C        0      0        2 
   9   chr9_31710752     AOna    T    C        0      0        2 
   9   chr9_31710752     ASom    T    C      0.5      1        2 
   9   chr9_31710752     HCab    T    C        0      0        2 
   9   chr9_31710752     HPrz    T    C        0      0        2 
   9   chr9_31710752     ZBoe    T    C        0      0        2 
   9   chr9_31710752     ZGre    T    C        0      0        2 
   9   chr9_31710752     ZHar    T    C        0      0        2 
   9   chr9_31710752   Sample    T    C        0      0        2 
   9   chr9_31714772     AAsi    C    T        0      0        2 
   9   chr9_31714772     AKia    C    T        0      0        2 
   9   chr9_31714772     AOna    C    T        0      0        2 
   9   chr9_31714772     ASom    C    T        0      0        2 
   9   chr9_31714772     HCab    C    T        0      0        2 
   9   chr9_31714772     HPrz    C    T        0      0        2 
   9   chr9_31714772     ZBoe    C    T        1      2        2 
   9   chr9_31714772     ZGre    C    T        0      0        2 
   9   chr9_31714772     ZHar    C    T        0      0        2 
   9   chr9_31714772   Sample    C    T        0      0        2 
   9   chr9_31721462     AAsi    A    G        0      0        2 
   9   chr9_31721462     AKia    A    G        0      0        2 
   9   chr9_31721462     AOna    A    G        0      0        2 
   9   chr9_31721462     ASom    A    G        0      0        2 
   9   chr9_31721462     HCab    A    G        0      0        2 
   9   chr9_31721462     HPrz    A    G        0      0        2 
   9   chr9_31721462     ZBoe    A    G      0.5      1        2 
   9   chr9_31721462     ZGre    A    G        0      0        2 
   9   chr9_31721462     ZHar    A    G        0      0        2 
   9   chr9_31721462   Sample    A    G        0      0        2 
   9   chr9_31731469     AAsi    G    A        0      0        2 
   9   chr9_31731469     AKia    G    A        1      2        2 
   9   chr9_31731469     AOna    G    A        1      2        2 
   9   chr9_31731469     ASom    G    A        0      0        2 
   9   chr9_31731469     HCab    G    A        0      0        2 
   9   chr9_31731469     HPrz    G    A        0      0        2 
   9   chr9_31731469     ZBoe    G    A        0      0        2 
   9   chr9_31731469     ZGre    G    A        0      0        2 
   9   chr9_31731469     ZHar    G    A        0      0        2 
   9   chr9_31731469   Sample    G    A        0      0        2 
   9   chr9_31731532     AAsi    T    C        0      0        2 
   9   chr9_31731532     AKia    T    C        0      0        2 
   9   chr9_31731532     AOna    T    C        0      0        2 
   9   chr9_31731532     ASom    T    C        0      0        2 
   9   chr9_31731532     HCab    T    C        1      2        2 
   9   chr9_31731532     HPrz    T    C        1      2        2 
   9   chr9_31731532     ZBoe    T    C        0      0        2 
   9   chr9_31731532     ZGre    T    C        0      0        2 
   9   chr9_31731532     ZHar    T    C        0      0        2 
   9   chr9_31731532   Sample    T    C        1      2        2 
   9   chr9_31735769     AAsi    C    T        0      0        2 
   9   chr9_31735769     AKia    C    T        0      0        2 
   9   chr9_31735769     AOna    C    T        0      0        2 
   9   chr9_31735769     ASom    C    T        0      0        2 
   9   chr9_31735769     HCab    C    T        0      0        2 
   9   chr9_31735769     HPrz    C    T        0      0        2 
   9   chr9_31735769     ZBoe    C    T        0      0        2 
   9   chr9_31735769     ZGre    C    T        1      2        2 
   9   chr9_31735769     ZHar    C    T        0      0        2 
   9   chr9_31735769   Sample    C    T        0      0        2 
   9   chr9_31750641     AAsi    G    A        0      0        2 
   9   chr9_31750641     AKia    G    A        0      0        2 
   9   chr9_31750641     AOna    G    A        0      0        2 
   9   chr9_31750641     ASom    G    A        0      0        2 
   9   chr9_31750641     HCab    G    A        1      2        2 
   9   chr9_31750641     HPrz    G    A        1      2        2 
   9   chr9_31750641     ZBoe    G    A        0      0        2 
   9   chr9_31750641     ZGre    G    A        0      0        2 
   9   chr9_31750641     ZHar    G    A        0      0        2 
   9   chr9_31750641   Sample    G    A        1      2        2 
   9   chr9_31752650     AAsi    T    C        0      0        2 
   9   chr9_31752650     AKia    T    C        0      0        2 
   9   chr9_31752650     AOna    T    C        0      0        2 
   9   chr9_31752650     ASom    T    C        0      0        2 
   9   chr9_31752650     HCab    T    C        0      0        2 
   9   chr9_31752650     HPrz    T    C        0      0        2 
   9   chr9_31752650     ZBoe    T    C        0      0        2 
   9   chr9_31752650     ZGre    T    C        1      2        2 
   9   chr9_31752650     ZHar    T    C        0      0        2 
   9   chr9_31752650   Sample    T    C        0      0        2 
   9   chr9_31753789     AAsi    T    C      0.5      1        2 
   9   chr9_31753789     AKia    T    C        0      0        2 
   9   chr9_31753789     AOna    T    C        0      0        2 
   9   chr9_31753789     ASom    T    C        0      0        2 
   9   chr9_31753789     HCab    T    C        0      0        2 
   9   chr9_31753789     HPrz    T    C        0      0        2 
   9   chr9_31753789     ZBoe    T    C        0      0        2 
   9   chr9_31753789     ZGre    T    C        0      0        2 
   9   chr9_31753789     ZHar    T    C        0      0        2 
   9   chr9_31753789   Sample    T    C        0      0        2 
   9   chr9_31759131     AAsi    A    G        1      2        2 
   9   chr9_31759131     AKia    A    G        0      0        2 
   9   chr9_31759131     AOna    A    G        0      0        2 
   9   chr9_31759131     ASom    A    G        1      2        2 
   9   chr9_31759131     HCab    A    G        0      0        2 
   9   chr9_31759131     HPrz    A    G        0      0        2 
   9   chr9_31759131     ZBoe    A    G        0      0        2 
   9   chr9_31759131     ZGre    A    G        0      0        2 
   9   chr9_31759131     ZHar    A    G        0      0        2 
   9   chr9_31759131   Sample    A    G        0      0        2 
   9   chr9_31759252     AAsi    C    T        0      0        2 
   9   chr9_31759252     AKia    C    T        0      0        2 
   9   chr9_31759252     AOna    C    T        0      0        2 
   9   chr9_31759252     ASom    C    T        0      0        2 
   9   chr9_31759252     HCab    C    T        0      0        2 
   9   chr9_31759252     HPrz    C    T        0      0        2 
   9   chr9_31759252     ZBoe    C    T        0      0        2 
   9   chr9_31759252     ZGre    C    T        0      0        2 
   9   chr9_31759252     ZHar    C    T        1      2        2 
   9   chr9_31759252   Sample    C    T        0      0        2 
   9   chr9_31776799     AAsi    C    A        1      2        2 
   9   chr9_31776799     AKia    C    A        0      0        2 
   9   chr9_31776799     AOna    C    A        0      0        2 
   9   chr9_31776799     ASom    C    A        1      2        2 
   9   chr9_31776799     HCab    C    A        0      0        2 
   9   chr9_31776799     HPrz    C    A        0      0        2 
   9   chr9_31776799     ZBoe    C    A        0      0        2 
   9   chr9_31776799     ZGre    C    A        0      0        2 
   9   chr9_31776799     ZHar    C    A        0      0        2 
   9   chr9_31776799   Sample    C    A        0      0        2 
   9   chr9_31788379     AAsi    T    G        0      0        2 
   9   chr9_31788379     AKia    T    G        0      0        2 
   9   chr9_31788379     AOna    T    G        0      0        2 
   9   chr9_31788379     ASom    T    G        0      0        2 
   9   chr9_31788379     HCab    T    G        0      0        2 
   9   chr9_31788379     HPrz    T    G        0      0        2 
   9   chr9_31788379     ZBoe    T    G        0      0        2 
   9   chr9_31788379     ZGre    T    G      0.5      1        2 
   9   chr9_31788379     ZHar    T    G        0      0        2 
   9   chr9_31788379   Sample    T    G        0      0        2 
   9   chr9_31790302     AAsi    T    C        0      0        2 
   9   chr9_31790302     AKia    T    C        0      0        2 
   9   chr9_31790302     AOna    T    C        0      0        2 
   9   chr9_31790302     ASom    T    C        1      2        2 
   9   chr9_31790302     HCab    T    C        0      0        2 
   9   chr9_31790302     HPrz    T    C        0      0        2 
   9   chr9_31790302     ZBoe    T    C        0      0        2 
   9   chr9_31790302     ZGre    T    C        0      0        2 
   9   chr9_31790302     ZHar    T    C        0      0        2 
   9   chr9_31790302   Sample    T    C        0      0        2 
   9   chr9_31791325     AAsi    T    C        0      0        2 
   9   chr9_31791325     AKia    T    C        0      0        2 
   9   chr9_31791325     AOna    T    C        0      0        2 
   9   chr9_31791325     ASom    T    C        0      0        2 
   9   chr9_31791325     HCab    T    C        0      0        2 
   9   chr9_31791325     HPrz    T    C        0      0        2 
   9   chr9_31791325     ZBoe    T    C        0      0        2 
   9   chr9_31791325     ZGre    T    C        1      2        2 
   9   chr9_31791325     ZHar    T    C        0      0        2 
   9   chr9_31791325   Sample    T    C        0      0        2 
   9   chr9_31795172     AAsi    A    G        0      0        2 
   9   chr9_31795172     AKia    A    G        0      0        2 
   9   chr9_31795172     AOna    A    G        0      0        2 
   9   chr9_31795172     ASom    A    G        0      0        2 
   9   chr9_31795172     HCab    A    G        1      2        2 
   9   chr9_31795172     HPrz    A    G        1      2        2 
   9   chr9_31795172     ZBoe    A    G        0      0        2 
   9   chr9_31795172     ZGre    A    G        0      0        2 
   9   chr9_31795172     ZHar    A    G        0      0        2 
   9   chr9_31795172   Sample    A    G        1      2        2 
   9   chr9_31807020     AAsi    C    G        1      2        2 
   9   chr9_31807020     AKia    C    G        0      0        2 
   9   chr9_31807020     AOna    C    G        0      0        2 
   9   chr9_31807020     ASom    C    G        1      2        2 
   9   chr9_31807020     HCab    C    G        0      0        2 
   9   chr9_31807020     HPrz    C    G        0      0        2 
   9   chr9_31807020     ZBoe    C    G        0      0        2 
   9   chr9_31807020     ZGre    C    G        0      0        2 
   9   chr9_31807020     ZHar    C    G        0      0        2 
   9   chr9_31807020   Sample    C    G        0      0        2 
   9   chr9_31813329     AAsi    A    G        0      0        2 
   9   chr9_31813329     AKia    A    G        0      0        2 
   9   chr9_31813329     AOna    A    G        0      0        2 
   9   chr9_31813329     ASom    A    G        0      0        2 
   9   chr9_31813329     HCab    A    G      0.5      1        2 
   9   chr9_31813329     HPrz    A    G      0.5      1        2 
   9   chr9_31813329     ZBoe    A    G        0      0        2 
   9   chr9_31813329     ZGre    A    G        0      0        2 
   9   chr9_31813329     ZHar    A    G        0      0        2 
   9   chr9_31813329   Sample    A    G        0      0        2 
   9   chr9_31828191     AAsi    T    A        0      0        2 
   9   chr9_31828191     AKia    T    A        0      0        2 
   9   chr9_31828191     AOna    T    A      0.5      1        2 
   9   chr9_31828191     ASom    T    A        0      0        2 
   9   chr9_31828191     HCab    T    A        0      0        2 
   9   chr9_31828191     HPrz    T    A        0      0        2 
   9   chr9_31828191     ZBoe    T    A        0      0        2 
   9   chr9_31828191     ZGre    T    A        0      0        2 
   9   chr9_31828191     ZHar    T    A        0      0        2 
   9   chr9_31828191   Sample    T    A        0      0        2 
   9   chr9_31838306     AAsi    G    A        0      0        2 
   9   chr9_31838306     AKia    G    A        0      0        2 
   9   chr9_31838306     AOna    G    A        0      0        2 
   9   chr9_31838306     ASom    G    A        0      0        2 
   9   chr9_31838306     HCab    G    A        1      2        2 
   9   chr9_31838306     HPrz    G    A        1      2        2 
   9   chr9_31838306     ZBoe    G    A        0      0        2 
   9   chr9_31838306     ZGre    G    A        0      0        2 
   9   chr9_31838306     ZHar    G    A        0      0        2 
   9   chr9_31838306   Sample    G    A        1      2        2 
   9   chr9_31841871     AAsi    A    C        0      0        2 
   9   chr9_31841871     AKia    A    C        0      0        2 
   9   chr9_31841871     AOna    A    C        0      0        2 
   9   chr9_31841871     ASom    A    C        0      0        2 
   9   chr9_31841871     HCab    A    C        0      0        2 
   9   chr9_31841871     HPrz    A    C        0      0        2 
   9   chr9_31841871     ZBoe    A    C        0      0        2 
   9   chr9_31841871     ZGre    A    C        0      0        2 
   9   chr9_31841871     ZHar    A    C        1      2        2 
   9   chr9_31841871   Sample    A    C        0      0        2 
   9   chr9_31842142     AAsi    T    A        0      0        2 
   9   chr9_31842142     AKia    T    A        0      0        2 
   9   chr9_31842142     AOna    T    A        0      0        2 
   9   chr9_31842142     ASom    T    A        0      0        2 
   9   chr9_31842142     HCab    T    A        0      0        2 
   9   chr9_31842142     HPrz    T    A        0      0        2 
   9   chr9_31842142     ZBoe    T    A        1      2        2 
   9   chr9_31842142     ZGre    T    A        0      0        2 
   9   chr9_31842142     ZHar    T    A        0      0        2 
   9   chr9_31842142   Sample    T    A        0      0        2 
   9   chr9_31842394     AAsi    A    G        0      0        2 
   9   chr9_31842394     AKia    A    G        0      0        2 
   9   chr9_31842394     AOna    A    G        0      0        2 
   9   chr9_31842394     ASom    A    G        0      0        2 
   9   chr9_31842394     HCab    A    G        1      2        2 
   9   chr9_31842394     HPrz    A    G        1      2        2 
   9   chr9_31842394     ZBoe    A    G        0      0        2 
   9   chr9_31842394     ZGre    A    G        0      0        2 
   9   chr9_31842394     ZHar    A    G        0      0        2 
   9   chr9_31842394   Sample    A    G        1      2        2 
   9   chr9_31846730     AAsi    A    G        0      0        2 
   9   chr9_31846730     AKia    A    G        1      2        2 
   9   chr9_31846730     AOna    A    G        0      0        2 
   9   chr9_31846730     ASom    A    G        0      0        2 
   9   chr9_31846730     HCab    A    G        0      0        2 
   9   chr9_31846730     HPrz    A    G        0      0        2 
   9   chr9_31846730     ZBoe    A    G        0      0        2 
   9   chr9_31846730     ZGre    A    G        0      0        2 
   9   chr9_31846730     ZHar    A    G        0      0        2 
   9   chr9_31846730   Sample    A    G        0      0        2 
   9   chr9_31848910     AAsi    G    A        0      0        2 
   9   chr9_31848910     AKia    G    A        0      0        2 
   9   chr9_31848910     AOna    G    A        0      0        2 
   9   chr9_31848910     ASom    G    A        0      0        2 
   9   chr9_31848910     HCab    G    A        0      0        2 
   9   chr9_31848910     HPrz    G    A      0.5      1        2 
   9   chr9_31848910     ZBoe    G    A        0      0        2 
   9   chr9_31848910     ZGre    G    A        0      0        2 
   9   chr9_31848910     ZHar    G    A        0      0        2 
   9   chr9_31848910   Sample    G    A        0      0        2 
   9   chr9_31853695     AAsi    C    A        0      0        2 
   9   chr9_31853695     AKia    C    A        0      0        2 
   9   chr9_31853695     AOna    C    A        0      0        2 
   9   chr9_31853695     ASom    C    A        0      0        2 
   9   chr9_31853695     HCab    C    A        0      0        2 
   9   chr9_31853695     HPrz    C    A      0.5      1        2 
   9   chr9_31853695     ZBoe    C    A        0      0        2 
   9   chr9_31853695     ZGre    C    A        0      0        2 
   9   chr9_31853695     ZHar    C    A        0      0        2 
   9   chr9_31853695   Sample    C    A        0      0        2 
   9   chr9_31859607     AAsi    A    G        0      0        2 
   9   chr9_31859607     AKia    A    G        0      0        2 
   9   chr9_31859607     AOna    A    G        0      0        2 
   9   chr9_31859607     ASom    A    G        0      0        2 
   9   chr9_31859607     HCab    A    G        1      2        2 
   9   chr9_31859607     HPrz    A    G        1      2        2 
   9   chr9_31859607     ZBoe    A    G        0      0        2 
   9   chr9_31859607     ZGre    A    G        0      0        2 
   9   chr9_31859607     ZHar    A    G        0      0        2 
   9   chr9_31859607   Sample    A    G        1      2        2 
   9   chr9_31863585     AAsi    C    T        0      0        2 
   9   chr9_31863585     AKia    C    T        0      0        2 
   9   chr9_31863585     AOna    C    T        0      0        2 
   9   chr9_31863585     ASom    C    T        0      0        2 
   9   chr9_31863585     HCab    C    T        1      2        2 
   9   chr9_31863585     HPrz    C    T        1      2        2 
   9   chr9_31863585     ZBoe    C    T        0      0        2 
   9   chr9_31863585     ZGre    C    T        0      0        2 
   9   chr9_31863585     ZHar    C    T        0      0        2 
   9   chr9_31863585   Sample    C    T        1      2        2 
   9   chr9_31873741     AAsi    T    G        0      0        2 
   9   chr9_31873741     AKia    T    G        0      0        2 
   9   chr9_31873741     AOna    T    G        0      0        2 
   9   chr9_31873741     ASom    T    G        0      0        2 
   9   chr9_31873741     HCab    T    G        0      0        2 
   9   chr9_31873741     HPrz    T    G        0      0        2 
   9   chr9_31873741     ZBoe    T    G        1      2        2 
   9   chr9_31873741     ZGre    T    G        1      2        2 
   9   chr9_31873741     ZHar    T    G        1      2        2 
   9   chr9_31873741   Sample    T    G        0      0        2 
   9   chr9_31876559     AAsi    C    A        0      0        2 
   9   chr9_31876559     AKia    C    A        0      0        2 
   9   chr9_31876559     AOna    C    A        0      0        2 
   9   chr9_31876559     ASom    C    A        0      0        2 
   9   chr9_31876559     HCab    C    A        1      2        2 
   9   chr9_31876559     HPrz    C    A        1      2        2 
   9   chr9_31876559     ZBoe    C    A        0      0        2 
   9   chr9_31876559     ZGre    C    A        0      0        2 
   9   chr9_31876559     ZHar    C    A        0      0        2 
   9   chr9_31876559   Sample    C    A        1      2        2 
   9   chr9_31905908     AAsi    G    A        0      0        2 
   9   chr9_31905908     AKia    G    A        0      0        2 
   9   chr9_31905908     AOna    G    A        0      0        2 
   9   chr9_31905908     ASom    G    A        0      0        2 
   9   chr9_31905908     HCab    G    A        0      0        2 
   9   chr9_31905908     HPrz    G    A        0      0        2 
   9   chr9_31905908     ZBoe    G    A      0.5      1        2 
   9   chr9_31905908     ZGre    G    A        0      0        2 
   9   chr9_31905908     ZHar    G    A        0      0        2 
   9   chr9_31905908   Sample    G    A        0      0        2 
   9   chr9_31926670     AAsi    C    T        1      2        2 
   9   chr9_31926670     AKia    C    T        0      0        2 
   9   chr9_31926670     AOna    C    T        0      0        2 
   9   chr9_31926670     ASom    C    T        1      2        2 
   9   chr9_31926670     HCab    C    T        0      0        2 
   9   chr9_31926670     HPrz    C    T        0      0        2 
   9   chr9_31926670     ZBoe    C    T        0      0        2 
   9   chr9_31926670     ZGre    C    T        0      0        2 
   9   chr9_31926670     ZHar    C    T        0      0        2 
   9   chr9_31926670   Sample    C    T        0      0        2 
   9   chr9_31931003     AAsi    A    C        0      0        2 
   9   chr9_31931003     AKia    A    C        0      0        2 
   9   chr9_31931003     AOna    A    C        0      0        2 
   9   chr9_31931003     ASom    A    C        0      0        2 
   9   chr9_31931003     HCab    A    C      0.5      1        2 
   9   chr9_31931003     HPrz    A    C        0      0        2 
   9   chr9_31931003     ZBoe    A    C        0      0        2 
   9   chr9_31931003     ZGre    A    C        0      0        2 
   9   chr9_31931003     ZHar    A    C        0      0        2 
   9   chr9_31931003   Sample    A    C        0      0        2 
   9   chr9_31953454     AAsi    T    C        0      0        2 
   9   chr9_31953454     AKia    T    C        0      0        2 
   9   chr9_31953454     AOna    T    C        0      0        2 
   9   chr9_31953454     ASom    T    C        0      0        2 
   9   chr9_31953454     HCab    T    C      0.5      1        2 
   9   chr9_31953454     HPrz    T    C        0      0        2 
   9   chr9_31953454     ZBoe    T    C        0      0        2 
   9   chr9_31953454     ZGre    T    C        0      0        2 
   9   chr9_31953454     ZHar    T    C        0      0        2 
   9   chr9_31953454   Sample    T    C        0      0        2 
   9   chr9_31959153     AAsi    C    A        0      0        2 
   9   chr9_31959153     AKia    C    A        0      0        2 
   9   chr9_31959153     AOna    C    A      0.5      1        2 
   9   chr9_31959153     ASom    C    A        0      0        2 
   9   chr9_31959153     HCab    C    A        0      0        2 
   9   chr9_31959153     HPrz    C    A        0      0        2 
   9   chr9_31959153     ZBoe    C    A        0      0        2 
   9   chr9_31959153     ZGre    C    A        0      0        2 
   9   chr9_31959153     ZHar    C    A        0      0        2 
   9   chr9_31959153   Sample    C    A        0      0        2 
   9   chr9_31979041     AAsi    T    A      0.5      1        2 
   9   chr9_31979041     AKia    T    A        0      0        2 
   9   chr9_31979041     AOna    T    A        0      0        2 
   9   chr9_31979041     ASom    T    A        0      0        2 
   9   chr9_31979041     HCab    T    A        0      0        2 
   9   chr9_31979041     HPrz    T    A        0      0        2 
   9   chr9_31979041     ZBoe    T    A        0      0        2 
   9   chr9_31979041     ZGre    T    A        0      0        2 
   9   chr9_31979041     ZHar    T    A        0      0        2 
   9   chr9_31979041   Sample    T    A        0      0        2 
   9   chr9_31979878     AAsi    A    G        0      0        2 
   9   chr9_31979878     AKia    A    G        0      0        2 
   9   chr9_31979878     AOna    A    G        0      0        2 
   9   chr9_31979878     ASom    A    G        0      0        2 
   9   chr9_31979878     HCab    A    G        1      2        2 
   9   chr9_31979878     HPrz    A    G        1      2        2 
   9   chr9_31979878     ZBoe    A    G        0      0        2 
   9   chr9_31979878     ZGre    A    G        1      2        2 
   9   chr9_31979878     ZHar    A    G        0      0        2 
   9   chr9_31979878   Sample    A    G        1      2        2 
   9   chr9_31982265     AAsi    C    T        0      0        2 
   9   chr9_31982265     AKia    C    T        0      0        2 
   9   chr9_31982265     AOna    C    T        0      0        2 
   9   chr9_31982265     ASom    C    T        0      0        2 
   9   chr9_31982265     HCab    C    T        1      2        2 
   9   chr9_31982265     HPrz    C    T        1      2        2 
   9   chr9_31982265     ZBoe    C    T        0      0        2 
   9   chr9_31982265     ZGre    C    T        0      0        2 
   9   chr9_31982265     ZHar    C    T        0      0        2 
   9   chr9_31982265   Sample    C    T        1      2        2 
   9   chr9_31986088     AAsi    A    T      0.5      1        2 
   9   chr9_31986088     AKia    A    T        0      0        2 
   9   chr9_31986088     AOna    A    T        0      0        2 
   9   chr9_31986088     ASom    A    T        0      0        2 
   9   chr9_31986088     HCab    A    T        0      0        2 
   9   chr9_31986088     HPrz    A    T        0      0        2 
   9   chr9_31986088     ZBoe    A    T        0      0        2 
   9   chr9_31986088     ZGre    A    T        0      0        2 
   9   chr9_31986088     ZHar    A    T        0      0        2 
   9   chr9_31986088   Sample    A    T        0      0        2 
   9   chr9_31989633     AAsi    G    C        0      0        2 
   9   chr9_31989633     AKia    G    C        0      0        2 
   9   chr9_31989633     AOna    G    C      0.5      1        2 
   9   chr9_31989633     ASom    G    C        0      0        2 
   9   chr9_31989633     HCab    G    C        0      0        2 
   9   chr9_31989633     HPrz    G    C        0      0        2 
   9   chr9_31989633     ZBoe    G    C        0      0        2 
   9   chr9_31989633     ZGre    G    C        0      0        2 
   9   chr9_31989633     ZHar    G    C        0      0        2 
   9   chr9_31989633   Sample    G    C        0      0        2 
   9   chr9_31996332     AAsi    A    G        0      0        2 
   9   chr9_31996332     AKia    A    G        0      0        2 
   9   chr9_31996332     AOna    A    G        0      0        2 
   9   chr9_31996332     ASom    A    G        0      0        2 
   9   chr9_31996332     HCab    A    G        1      2        2 
   9   chr9_31996332     HPrz    A    G        1      2        2 
   9   chr9_31996332     ZBoe    A    G        0      0        2 
   9   chr9_31996332     ZGre    A    G        1      2        2 
   9   chr9_31996332     ZHar    A    G        0      0        2 
   9   chr9_31996332   Sample    A    G        1      2        2 
   9   chr9_31999137     AAsi    T    A        0      0        2 
   9   chr9_31999137     AKia    T    A        1      2        2 
   9   chr9_31999137     AOna    T    A        1      2        2 
   9   chr9_31999137     ASom    T    A        0      0        2 
   9   chr9_31999137     HCab    T    A        0      0        2 
   9   chr9_31999137     HPrz    T    A        0      0        2 
   9   chr9_31999137     ZBoe    T    A        0      0        2 
   9   chr9_31999137     ZGre    T    A        0      0        2 
   9   chr9_31999137     ZHar    T    A        0      0        2 
   9   chr9_31999137   Sample    T    A        0      0        2 
   9   chr9_32013059     AAsi    C    G        0      0        2 
   9   chr9_32013059     AKia    C    G        0      0        2 
   9   chr9_32013059     AOna    C    G        0      0        2 
   9   chr9_32013059     ASom    C    G        0      0        2 
   9   chr9_32013059     HCab    C    G        0      0        2 
   9   chr9_32013059     HPrz    C    G      0.5      1        2 
   9   chr9_32013059     ZBoe    C    G        0      0        2 
   9   chr9_32013059     ZGre    C    G        0      0        2 
   9   chr9_32013059     ZHar    C    G        0      0        2 
   9   chr9_32013059   Sample    C    G        0      0        2 
   9   chr9_32016975     AAsi    C    T        0      0        2 
   9   chr9_32016975     AKia    C    T        1      2        2 
   9   chr9_32016975     AOna    C    T      0.5      1        2 
   9   chr9_32016975     ASom    C    T        0      0        2 
   9   chr9_32016975     HCab    C    T        0      0        2 
   9   chr9_32016975     HPrz    C    T        0      0        2 
   9   chr9_32016975     ZBoe    C    T        0      0        2 
   9   chr9_32016975     ZGre    C    T        0      0        2 
   9   chr9_32016975     ZHar    C    T        0      0        2 
   9   chr9_32016975   Sample    C    T        0      0        2 
   9   chr9_32041100     AAsi    A    G        0      0        2 
   9   chr9_32041100     AKia    A    G        0      0        2 
   9   chr9_32041100     AOna    A    G        0      0        2 
   9   chr9_32041100     ASom    A    G        1      2        2 
   9   chr9_32041100     HCab    A    G        0      0        2 
   9   chr9_32041100     HPrz    A    G        0      0        2 
   9   chr9_32041100     ZBoe    A    G        0      0        2 
   9   chr9_32041100     ZGre    A    G        0      0        2 
   9   chr9_32041100     ZHar    A    G        0      0        2 
   9   chr9_32041100   Sample    A    G        0      0        2 
   9   chr9_32100727     AAsi    T    C        0      0        2 
   9   chr9_32100727     AKia    T    C        0      0        2 
   9   chr9_32100727     AOna    T    C        0      0        2 
   9   chr9_32100727     ASom    T    C        0      0        2 
   9   chr9_32100727     HCab    T    C        0      0        2 
   9   chr9_32100727     HPrz    T    C        0      0        2 
   9   chr9_32100727     ZBoe    T    C        0      0        2 
   9   chr9_32100727     ZGre    T    C      0.5      1        2 
   9   chr9_32100727     ZHar    T    C        0      0        2 
   9   chr9_32100727   Sample    T    C        0      0        2 
   9   chr9_32130868     AAsi    A    C        1      2        2 
   9   chr9_32130868     AKia    A    C        0      0        2 
   9   chr9_32130868     AOna    A    C        0      0        2 
   9   chr9_32130868     ASom    A    C        1      2        2 
   9   chr9_32130868     HCab    A    C        0      0        2 
   9   chr9_32130868     HPrz    A    C        0      0        2 
   9   chr9_32130868     ZBoe    A    C        0      0        2 
   9   chr9_32130868     ZGre    A    C        0      0        2 
   9   chr9_32130868     ZHar    A    C        0      0        2 
   9   chr9_32130868   Sample    A    C        0      0        2 
   9   chr9_32143245     AAsi    A    G        1      2        2 
   9   chr9_32143245     AKia    A    G        1      2        2 
   9   chr9_32143245     AOna    A    G        1      2        2 
   9   chr9_32143245     ASom    A    G        1      2        2 
   9   chr9_32143245     HCab    A    G        0      0        2 
   9   chr9_32143245     HPrz    A    G        0      0        2 
   9   chr9_32143245     ZBoe    A    G        0      0        2 
   9   chr9_32143245     ZGre    A    G        0      0        2 
   9   chr9_32143245     ZHar    A    G        1      2        2 
   9   chr9_32143245   Sample    A    G        0      0        2 
   9   chr9_32152223     AAsi    G    A        0      0        2 
   9   chr9_32152223     AKia    G    A        0      0        2 
   9   chr9_32152223     AOna    G    A      0.5      1        2 
   9   chr9_32152223     ASom    G    A        0      0        2 
   9   chr9_32152223     HCab    G    A        0      0        2 
   9   chr9_32152223     HPrz    G    A        0      0        2 
   9   chr9_32152223     ZBoe    G    A        0      0        2 
   9   chr9_32152223     ZGre    G    A        0      0        2 
   9   chr9_32152223     ZHar    G    A        0      0        2 
   9   chr9_32152223   Sample    G    A        0      0        2 
   9   chr9_32183379     AAsi    C    T        0      0        2 
   9   chr9_32183379     AKia    C    T        0      0        2 
   9   chr9_32183379     AOna    C    T        0      0        2 
   9   chr9_32183379     ASom    C    T        0      0        2 
   9   chr9_32183379     HCab    C    T        1      2        2 
   9   chr9_32183379     HPrz    C    T        1      2        2 
   9   chr9_32183379     ZBoe    C    T        0      0        2 
   9   chr9_32183379     ZGre    C    T        0      0        2 
   9   chr9_32183379     ZHar    C    T        0      0        2 
   9   chr9_32183379   Sample    C    T        1      2        2 
   9   chr9_32192321     AAsi    C    G      0.5      1        2 
   9   chr9_32192321     AKia    C    G        0      0        2 
   9   chr9_32192321     AOna    C    G        0      0        2 
   9   chr9_32192321     ASom    C    G        0      0        2 
   9   chr9_32192321     HCab    C    G        0      0        2 
   9   chr9_32192321     HPrz    C    G        0      0        2 
   9   chr9_32192321     ZBoe    C    G        0      0        2 
   9   chr9_32192321     ZGre    C    G        0      0        2 
   9   chr9_32192321     ZHar    C    G        0      0        2 
   9   chr9_32192321   Sample    C    G        0      0        2 
   9   chr9_32192356     AAsi    G    A        0      0        2 
   9   chr9_32192356     AKia    G    A        1      2        2 
   9   chr9_32192356     AOna    G    A      0.5      1        2 
   9   chr9_32192356     ASom    G    A        0      0        2 
   9   chr9_32192356     HCab    G    A        0      0        2 
   9   chr9_32192356     HPrz    G    A        0      0        2 
   9   chr9_32192356     ZBoe    G    A        0      0        2 
   9   chr9_32192356     ZGre    G    A        0      0        2 
   9   chr9_32192356     ZHar    G    A        0      0        2 
   9   chr9_32192356   Sample    G    A        0      0        2 
   9   chr9_32195673     AAsi    A    G        0      0        2 
   9   chr9_32195673     AKia    A    G        0      0        2 
   9   chr9_32195673     AOna    A    G        0      0        2 
   9   chr9_32195673     ASom    A    G        0      0        2 
   9   chr9_32195673     HCab    A    G        1      2        2 
   9   chr9_32195673     HPrz    A    G        1      2        2 
   9   chr9_32195673     ZBoe    A    G        0      0        2 
   9   chr9_32195673     ZGre    A    G        0      0        2 
   9   chr9_32195673     ZHar    A    G        0      0        2 
   9   chr9_32195673   Sample    A    G        1      2        2 
   9   chr9_32201085     AAsi    A    G        0      0        2 
   9   chr9_32201085     AKia    A    G        0      0        2 
   9   chr9_32201085     AOna    A    G        0      0        2 
   9   chr9_32201085     ASom    A    G        0      0        2 
   9   chr9_32201085     HCab    A    G        1      2        2 
   9   chr9_32201085     HPrz    A    G        1      2        2 
   9   chr9_32201085     ZBoe    A    G        0      0        2 
   9   chr9_32201085     ZGre    A    G        0      0        2 
   9   chr9_32201085     ZHar    A    G        0      0        2 
   9   chr9_32201085   Sample    A    G        1      2        2 
   9   chr9_32201530     AAsi    G    A        0      0        2 
   9   chr9_32201530     AKia    G    A        0      0        2 
   9   chr9_32201530     AOna    G    A      0.5      1        2 
   9   chr9_32201530     ASom    G    A        0      0        2 
   9   chr9_32201530     HCab    G    A        0      0        2 
   9   chr9_32201530     HPrz    G    A        0      0        2 
   9   chr9_32201530     ZBoe    G    A        0      0        2 
   9   chr9_32201530     ZGre    G    A        0      0        2 
   9   chr9_32201530     ZHar    G    A        0      0        2 
   9   chr9_32201530   Sample    G    A        0      0        2 
   9   chr9_32205328     AAsi    A    G        0      0        2 
   9   chr9_32205328     AKia    A    G        0      0        2 
   9   chr9_32205328     AOna    A    G        0      0        2 
   9   chr9_32205328     ASom    A    G        0      0        2 
   9   chr9_32205328     HCab    A    G        1      2        2 
   9   chr9_32205328     HPrz    A    G        1      2        2 
   9   chr9_32205328     ZBoe    A    G        0      0        2 
   9   chr9_32205328     ZGre    A    G        0      0        2 
   9   chr9_32205328     ZHar    A    G        0      0        2 
   9   chr9_32205328   Sample    A    G        1      2        2 
   9   chr9_32218447     AAsi    C    G        0      0        2 
   9   chr9_32218447     AKia    C    G        0      0        2 
   9   chr9_32218447     AOna    C    G        0      0        2 
   9   chr9_32218447     ASom    C    G        0      0        2 
   9   chr9_32218447     HCab    C    G        1      2        2 
   9   chr9_32218447     HPrz    C    G        1      2        2 
   9   chr9_32218447     ZBoe    C    G        0      0        2 
   9   chr9_32218447     ZGre    C    G        0      0        2 
   9   chr9_32218447     ZHar    C    G        0      0        2 
   9   chr9_32218447   Sample    C    G        1      2        2 
   9   chr9_32227976     AAsi    T    G        0      0        2 
   9   chr9_32227976     AKia    T    G        0      0        2 
   9   chr9_32227976     AOna    T    G        0      0        2 
   9   chr9_32227976     ASom    T    G        0      0        2 
   9   chr9_32227976     HCab    T    G        1      2        2 
   9   chr9_32227976     HPrz    T    G        1      2        2 
   9   chr9_32227976     ZBoe    T    G        0      0        2 
   9   chr9_32227976     ZGre    T    G        0      0        2 
   9   chr9_32227976     ZHar    T    G        0      0        2 
   9   chr9_32227976   Sample    T    G        1      2        2 
   9   chr9_32241834     AAsi    C    T        0      0        2 
   9   chr9_32241834     AKia    C    T        0      0        2 
   9   chr9_32241834     AOna    C    T        0      0        2 
   9   chr9_32241834     ASom    C    T        0      0        2 
   9   chr9_32241834     HCab    C    T        1      2        2 
   9   chr9_32241834     HPrz    C    T        1      2        2 
   9   chr9_32241834     ZBoe    C    T        0      0        2 
   9   chr9_32241834     ZGre    C    T        0      0        2 
   9   chr9_32241834     ZHar    C    T        0      0        2 
   9   chr9_32241834   Sample    C    T        1      2        2 
   9   chr9_32242167     AAsi    A    T        0      0        2 
   9   chr9_32242167     AKia    A    T        0      0        2 
   9   chr9_32242167     AOna    A    T        0      0        2 
   9   chr9_32242167     ASom    A    T        0      0        2 
   9   chr9_32242167     HCab    A    T        1      2        2 
   9   chr9_32242167     HPrz    A    T        1      2        2 
   9   chr9_32242167     ZBoe    A    T        0      0        2 
   9   chr9_32242167     ZGre    A    T        0      0        2 
   9   chr9_32242167     ZHar    A    T        0      0        2 
   9   chr9_32242167   Sample    A    T        1      2        2 
   9   chr9_32242411     AAsi    C    G        0      0        2 
   9   chr9_32242411     AKia    C    G        0      0        2 
   9   chr9_32242411     AOna    C    G        0      0        2 
   9   chr9_32242411     ASom    C    G        0      0        2 
   9   chr9_32242411     HCab    C    G        1      2        2 
   9   chr9_32242411     HPrz    C    G        1      2        2 
   9   chr9_32242411     ZBoe    C    G        0      0        2 
   9   chr9_32242411     ZGre    C    G        0      0        2 
   9   chr9_32242411     ZHar    C    G        0      0        2 
   9   chr9_32242411   Sample    C    G        1      2        2 
   9   chr9_32242504     AAsi    A    G        0      0        2 
   9   chr9_32242504     AKia    A    G        0      0        2 
   9   chr9_32242504     AOna    A    G        0      0        2 
   9   chr9_32242504     ASom    A    G        0      0        2 
   9   chr9_32242504     HCab    A    G        1      2        2 
   9   chr9_32242504     HPrz    A    G        1      2        2 
   9   chr9_32242504     ZBoe    A    G        0      0        2 
   9   chr9_32242504     ZGre    A    G        0      0        2 
   9   chr9_32242504     ZHar    A    G        0      0        2 
   9   chr9_32242504   Sample    A    G        1      2        2 
   9   chr9_32248034     AAsi    G    A        1      2        2 
   9   chr9_32248034     AKia    G    A        0      0        2 
   9   chr9_32248034     AOna    G    A        0      0        2 
   9   chr9_32248034     ASom    G    A        1      2        2 
   9   chr9_32248034     HCab    G    A        0      0        2 
   9   chr9_32248034     HPrz    G    A        0      0        2 
   9   chr9_32248034     ZBoe    G    A        0      0        2 
   9   chr9_32248034     ZGre    G    A        0      0        2 
   9   chr9_32248034     ZHar    G    A        0      0        2 
   9   chr9_32248034   Sample    G    A        0      0        2 
   9   chr9_32249099     AAsi    T    G        0      0        2 
   9   chr9_32249099     AKia    T    G        0      0        2 
   9   chr9_32249099     AOna    T    G      0.5      1        2 
   9   chr9_32249099     ASom    T    G        0      0        2 
   9   chr9_32249099     HCab    T    G        0      0        2 
   9   chr9_32249099     HPrz    T    G        0      0        2 
   9   chr9_32249099     ZBoe    T    G        0      0        2 
   9   chr9_32249099     ZGre    T    G        0      0        2 
   9   chr9_32249099     ZHar    T    G        0      0        2 
   9   chr9_32249099   Sample    T    G        0      0        2 
   9   chr9_32260401     AAsi    A    G        0      0        2 
   9   chr9_32260401     AKia    A    G        0      0        2 
   9   chr9_32260401     AOna    A    G        0      0        2 
   9   chr9_32260401     ASom    A    G        0      0        2 
   9   chr9_32260401     HCab    A    G        0      0        2 
   9   chr9_32260401     HPrz    A    G        0      0        2 
   9   chr9_32260401     ZBoe    A    G      0.5      1        2 
   9   chr9_32260401     ZGre    A    G        0      0        2 
   9   chr9_32260401     ZHar    A    G        0      0        2 
   9   chr9_32260401   Sample    A    G        0      0        2 
   9   chr9_32262238     AAsi    A    G        0      0        2 
   9   chr9_32262238     AKia    A    G        0      0        2 
   9   chr9_32262238     AOna    A    G        0      0        2 
   9   chr9_32262238     ASom    A    G        0      0        2 
   9   chr9_32262238     HCab    A    G        0      0        2 
   9   chr9_32262238     HPrz    A    G        0      0        2 
   9   chr9_32262238     ZBoe    A    G        1      2        2 
   9   chr9_32262238     ZGre    A    G        0      0        2 
   9   chr9_32262238     ZHar    A    G        0      0        2 
   9   chr9_32262238   Sample    A    G        0      0        2 
   9   chr9_32277444     AAsi    G    A        0      0        2 
   9   chr9_32277444     AKia    G    A        0      0        2 
   9   chr9_32277444     AOna    G    A        0      0        2 
   9   chr9_32277444     ASom    G    A        0      0        2 
   9   chr9_32277444     HCab    G    A        1      2        2 
   9   chr9_32277444     HPrz    G    A        1      2        2 
   9   chr9_32277444     ZBoe    G    A        0      0        2 
   9   chr9_32277444     ZGre    G    A        0      0        2 
   9   chr9_32277444     ZHar    G    A        0      0        2 
   9   chr9_32277444   Sample    G    A        1      2        2 
   9   chr9_32280276     AAsi    G    A        0      0        2 
   9   chr9_32280276     AKia    G    A        0      0        2 
   9   chr9_32280276     AOna    G    A        0      0        2 
   9   chr9_32280276     ASom    G    A        0      0        2 
   9   chr9_32280276     HCab    G    A      0.5      1        2 
   9   chr9_32280276     HPrz    G    A        0      0        2 
   9   chr9_32280276     ZBoe    G    A        0      0        2 
   9   chr9_32280276     ZGre    G    A        0      0        2 
   9   chr9_32280276     ZHar    G    A        0      0        2 
   9   chr9_32280276   Sample    G    A        0      0        2 
   9   chr9_32290295     AAsi    A    C        0      0        2 
   9   chr9_32290295     AKia    A    C        0      0        2 
   9   chr9_32290295     AOna    A    C      0.5      1        2 
   9   chr9_32290295     ASom    A    C        0      0        2 
   9   chr9_32290295     HCab    A    C        0      0        2 
   9   chr9_32290295     HPrz    A    C        0      0        2 
   9   chr9_32290295     ZBoe    A    C        0      0        2 
   9   chr9_32290295     ZGre    A    C        0      0        2 
   9   chr9_32290295     ZHar    A    C        0      0        2 
   9   chr9_32290295   Sample    A    C        0      0        2 
   9   chr9_32309306     AAsi    T    A        0      0        2 
   9   chr9_32309306     AKia    T    A        0      0        2 
   9   chr9_32309306     AOna    T    A        0      0        2 
   9   chr9_32309306     ASom    T    A        0      0        2 
   9   chr9_32309306     HCab    T    A        0      0        2 
   9   chr9_32309306     HPrz    T    A        0      0        2 
   9   chr9_32309306     ZBoe    T    A        0      0        2 
   9   chr9_32309306     ZGre    T    A      0.5      1        2 
   9   chr9_32309306     ZHar    T    A        0      0        2 
   9   chr9_32309306   Sample    T    A        0      0        2 
   9   chr9_32324626     AAsi    G    A        0      0        2 
   9   chr9_32324626     AKia    G    A        0      0        2 
   9   chr9_32324626     AOna    G    A        0      0        2 
   9   chr9_32324626     ASom    G    A        0      0        2 
   9   chr9_32324626     HCab    G    A        1      2        2 
   9   chr9_32324626     HPrz    G    A        1      2        2 
   9   chr9_32324626     ZBoe    G    A        0      0        2 
   9   chr9_32324626     ZGre    G    A        0      0        2 
   9   chr9_32324626     ZHar    G    A        0      0        2 
   9   chr9_32324626   Sample    G    A        1      2        2 
   9   chr9_32327170     AAsi    T    C        0      0        2 
   9   chr9_32327170     AKia    T    C        0      0        2 
   9   chr9_32327170     AOna    T    C        0      0        2 
   9   chr9_32327170     ASom    T    C        0      0        2 
   9   chr9_32327170     HCab    T    C        0      0        2 
   9   chr9_32327170     HPrz    T    C        0      0        2 
   9   chr9_32327170     ZBoe    T    C        0      0        2 
   9   chr9_32327170     ZGre    T    C        1      2        2 
   9   chr9_32327170     ZHar    T    C        0      0        2 
   9   chr9_32327170   Sample    T    C        0      0        2 
   9   chr9_32339113     AAsi    G    A        0      0        2 
   9   chr9_32339113     AKia    G    A        0      0        2 
   9   chr9_32339113     AOna    G    A        0      0        2 
   9   chr9_32339113     ASom    G    A        0      0        2 
   9   chr9_32339113     HCab    G    A        0      0        2 
   9   chr9_32339113     HPrz    G    A        0      0        2 
   9   chr9_32339113     ZBoe    G    A        1      2        2 
   9   chr9_32339113     ZGre    G    A        0      0        2 
   9   chr9_32339113     ZHar    G    A        1      2        2 
   9   chr9_32339113   Sample    G    A        0      0        2 
   9   chr9_32341823     AAsi    G    A        0      0        2 
   9   chr9_32341823     AKia    G    A        0      0        2 
   9   chr9_32341823     AOna    G    A        0      0        2 
   9   chr9_32341823     ASom    G    A        0      0        2 
   9   chr9_32341823     HCab    G    A        1      2        2 
   9   chr9_32341823     HPrz    G    A        1      2        2 
   9   chr9_32341823     ZBoe    G    A        0      0        2 
   9   chr9_32341823     ZGre    G    A        0      0        2 
   9   chr9_32341823     ZHar    G    A        0      0        2 
   9   chr9_32341823   Sample    G    A        1      2        2 
   9   chr9_32342379     AAsi    T    C        0      0        2 
   9   chr9_32342379     AKia    T    C        0      0        2 
   9   chr9_32342379     AOna    T    C        0      0        2 
   9   chr9_32342379     ASom    T    C        0      0        2 
   9   chr9_32342379     HCab    T    C        1      2        2 
   9   chr9_32342379     HPrz    T    C        1      2        2 
   9   chr9_32342379     ZBoe    T    C        0      0        2 
   9   chr9_32342379     ZGre    T    C        0      0        2 
   9   chr9_32342379     ZHar    T    C        0      0        2 
   9   chr9_32342379   Sample    T    C        1      2        2 
   9   chr9_32349354     AAsi    T    C        0      0        2 
   9   chr9_32349354     AKia    T    C        0      0        2 
   9   chr9_32349354     AOna    T    C        0      0        2 
   9   chr9_32349354     ASom    T    C        1      2        2 
   9   chr9_32349354     HCab    T    C        0      0        2 
   9   chr9_32349354     HPrz    T    C        0      0        2 
   9   chr9_32349354     ZBoe    T    C        0      0        2 
   9   chr9_32349354     ZGre    T    C        0      0        2 
   9   chr9_32349354     ZHar    T    C        0      0        2 
   9   chr9_32349354   Sample    T    C        0      0        2 
   9   chr9_32354479     AAsi    A    G        0      0        2 
   9   chr9_32354479     AKia    A    G        1      2        2 
   9   chr9_32354479     AOna    A    G        1      2        2 
   9   chr9_32354479     ASom    A    G        0      0        2 
   9   chr9_32354479     HCab    A    G        0      0        2 
   9   chr9_32354479     HPrz    A    G        0      0        2 
   9   chr9_32354479     ZBoe    A    G        0      0        2 
   9   chr9_32354479     ZGre    A    G        0      0        2 
   9   chr9_32354479     ZHar    A    G        0      0        2 
   9   chr9_32354479   Sample    A    G        0      0        2 
   9   chr9_32358335     AAsi    G    C        0      0        2 
   9   chr9_32358335     AKia    G    C        0      0        2 
   9   chr9_32358335     AOna    G    C        0      0        2 
   9   chr9_32358335     ASom    G    C        0      0        2 
   9   chr9_32358335     HCab    G    C        0      0        2 
   9   chr9_32358335     HPrz    G    C        0      0        2 
   9   chr9_32358335     ZBoe    G    C        0      0        2 
   9   chr9_32358335     ZGre    G    C        1      2        2 
   9   chr9_32358335     ZHar    G    C        0      0        2 
   9   chr9_32358335   Sample    G    C        0      0        2 
   9   chr9_32377123     AAsi    A    G        0      0        2 
   9   chr9_32377123     AKia    A    G        1      2        2 
   9   chr9_32377123     AOna    A    G        1      2        2 
   9   chr9_32377123     ASom    A    G        0      0        2 
   9   chr9_32377123     HCab    A    G        0      0        2 
   9   chr9_32377123     HPrz    A    G        0      0        2 
   9   chr9_32377123     ZBoe    A    G        0      0        2 
   9   chr9_32377123     ZGre    A    G        0      0        2 
   9   chr9_32377123     ZHar    A    G        0      0        2 
   9   chr9_32377123   Sample    A    G        0      0        2 
   9   chr9_32380138     AAsi    A    G        0      0        2 
   9   chr9_32380138     AKia    A    G        0      0        2 
   9   chr9_32380138     AOna    A    G        0      0        2 
   9   chr9_32380138     ASom    A    G        0      0        2 
   9   chr9_32380138     HCab    A    G        1      2        2 
   9   chr9_32380138     HPrz    A    G        1      2        2 
   9   chr9_32380138     ZBoe    A    G        0      0        2 
   9   chr9_32380138     ZGre    A    G        0      0        2 
   9   chr9_32380138     ZHar    A    G        0      0        2 
   9   chr9_32380138   Sample    A    G        1      2        2 
   9   chr9_32385967     AAsi    C    T        0      0        2 
   9   chr9_32385967     AKia    C    T        0      0        2 
   9   chr9_32385967     AOna    C    T        0      0        2 
   9   chr9_32385967     ASom    C    T        0      0        2 
   9   chr9_32385967     HCab    C    T        1      2        2 
   9   chr9_32385967     HPrz    C    T        1      2        2 
   9   chr9_32385967     ZBoe    C    T        0      0        2 
   9   chr9_32385967     ZGre    C    T        0      0        2 
   9   chr9_32385967     ZHar    C    T        0      0        2 
   9   chr9_32385967   Sample    C    T        1      2        2 
   9   chr9_32393191     AAsi    A    G        0      0        2 
   9   chr9_32393191     AKia    A    G        0      0        2 
   9   chr9_32393191     AOna    A    G        0      0        2 
   9   chr9_32393191     ASom    A    G        0      0        2 
   9   chr9_32393191     HCab    A    G        1      2        2 
   9   chr9_32393191     HPrz    A    G        1      2        2 
   9   chr9_32393191     ZBoe    A    G        0      0        2 
   9   chr9_32393191     ZGre    A    G        0      0        2 
   9   chr9_32393191     ZHar    A    G        0      0        2 
   9   chr9_32393191   Sample    A    G        1      2        2 
   9   chr9_32393936     AAsi    G    T        0      0        2 
   9   chr9_32393936     AKia    G    T        0      0        2 
   9   chr9_32393936     AOna    G    T        0      0        2 
   9   chr9_32393936     ASom    G    T        0      0        2 
   9   chr9_32393936     HCab    G    T      0.5      1        2 
   9   chr9_32393936     HPrz    G    T        0      0        2 
   9   chr9_32393936     ZBoe    G    T        0      0        2 
   9   chr9_32393936     ZGre    G    T        0      0        2 
   9   chr9_32393936     ZHar    G    T        0      0        2 
   9   chr9_32393936   Sample    G    T        0      0        2 
   9   chr9_32395401     AAsi    G    T      0.5      1        2 
   9   chr9_32395401     AKia    G    T        0      0        2 
   9   chr9_32395401     AOna    G    T        0      0        2 
   9   chr9_32395401     ASom    G    T        0      0        2 
   9   chr9_32395401     HCab    G    T        0      0        2 
   9   chr9_32395401     HPrz    G    T        0      0        2 
   9   chr9_32395401     ZBoe    G    T        0      0        2 
   9   chr9_32395401     ZGre    G    T        0      0        2 
   9   chr9_32395401     ZHar    G    T        0      0        2 
   9   chr9_32395401   Sample    G    T        0      0        2 
   9   chr9_32411224     AAsi    A    G        0      0        2 
   9   chr9_32411224     AKia    A    G        0      0        2 
   9   chr9_32411224     AOna    A    G        0      0        2 
   9   chr9_32411224     ASom    A    G        0      0        2 
   9   chr9_32411224     HCab    A    G      0.5      1        2 
   9   chr9_32411224     HPrz    A    G        0      0        2 
   9   chr9_32411224     ZBoe    A    G        0      0        2 
   9   chr9_32411224     ZGre    A    G        0      0        2 
   9   chr9_32411224     ZHar    A    G        0      0        2 
   9   chr9_32411224   Sample    A    G        0      0        2 
   9   chr9_32413132     AAsi    G    A        1      2        2 
   9   chr9_32413132     AKia    G    A        0      0        2 
   9   chr9_32413132     AOna    G    A        0      0        2 
   9   chr9_32413132     ASom    G    A        1      2        2 
   9   chr9_32413132     HCab    G    A        0      0        2 
   9   chr9_32413132     HPrz    G    A        0      0        2 
   9   chr9_32413132     ZBoe    G    A        0      0        2 
   9   chr9_32413132     ZGre    G    A        0      0        2 
   9   chr9_32413132     ZHar    G    A        0      0        2 
   9   chr9_32413132   Sample    G    A        0      0        2 
   9   chr9_32417850     AAsi    T    C        0      0        2 
   9   chr9_32417850     AKia    T    C        0      0        2 
   9   chr9_32417850     AOna    T    C        0      0        2 
   9   chr9_32417850     ASom    T    C        0      0        2 
   9   chr9_32417850     HCab    T    C        0      0        2 
   9   chr9_32417850     HPrz    T    C        1      2        2 
   9   chr9_32417850     ZBoe    T    C        0      0        2 
   9   chr9_32417850     ZGre    T    C        0      0        2 
   9   chr9_32417850     ZHar    T    C        0      0        2 
   9   chr9_32417850   Sample    T    C        0      0        2 
   9   chr9_32418556     AAsi    G    A        0      0        2 
   9   chr9_32418556     AKia    G    A        0      0        2 
   9   chr9_32418556     AOna    G    A        0      0        2 
   9   chr9_32418556     ASom    G    A        0      0        2 
   9   chr9_32418556     HCab    G    A        0      0        2 
   9   chr9_32418556     HPrz    G    A        0      0        2 
   9   chr9_32418556     ZBoe    G    A        0      0        2 
   9   chr9_32418556     ZGre    G    A        1      2        2 
   9   chr9_32418556     ZHar    G    A        0      0        2 
   9   chr9_32418556   Sample    G    A        0      0        2 
   9   chr9_32419364     AAsi    C    G        0      0        2 
   9   chr9_32419364     AKia    C    G        0      0        2 
   9   chr9_32419364     AOna    C    G        0      0        2 
   9   chr9_32419364     ASom    C    G        0      0        2 
   9   chr9_32419364     HCab    C    G      0.5      1        2 
   9   chr9_32419364     HPrz    C    G        1      2        2 
   9   chr9_32419364     ZBoe    C    G        0      0        2 
   9   chr9_32419364     ZGre    C    G        0      0        2 
   9   chr9_32419364     ZHar    C    G        0      0        2 
   9   chr9_32419364   Sample    C    G        1      2        2 
   9   chr9_32442098     AAsi    C    G        0      0        2 
   9   chr9_32442098     AKia    C    G        0      0        2 
   9   chr9_32442098     AOna    C    G        0      0        2 
   9   chr9_32442098     ASom    C    G        0      0        2 
   9   chr9_32442098     HCab    C    G        0      0        2 
   9   chr9_32442098     HPrz    C    G        0      0        2 
   9   chr9_32442098     ZBoe    C    G        0      0        2 
   9   chr9_32442098     ZGre    C    G        1      2        2 
   9   chr9_32442098     ZHar    C    G        0      0        2 
   9   chr9_32442098   Sample    C    G        0      0        2 
   9   chr9_32442782     AAsi    G    A        0      0        2 
   9   chr9_32442782     AKia    G    A        0      0        2 
   9   chr9_32442782     AOna    G    A        0      0        2 
   9   chr9_32442782     ASom    G    A        0      0        2 
   9   chr9_32442782     HCab    G    A        0      0        2 
   9   chr9_32442782     HPrz    G    A        0      0        2 
   9   chr9_32442782     ZBoe    G    A        0      0        2 
   9   chr9_32442782     ZGre    G    A      0.5      1        2 
   9   chr9_32442782     ZHar    G    A        0      0        2 
   9   chr9_32442782   Sample    G    A        0      0        2 
   9   chr9_32453840     AAsi    A    G        0      0        2 
   9   chr9_32453840     AKia    A    G        0      0        2 
   9   chr9_32453840     AOna    A    G        0      0        2 
   9   chr9_32453840     ASom    A    G        0      0        2 
   9   chr9_32453840     HCab    A    G        0      0        2 
   9   chr9_32453840     HPrz    A    G        0      0        2 
   9   chr9_32453840     ZBoe    A    G      0.5      1        2 
   9   chr9_32453840     ZGre    A    G        0      0        2 
   9   chr9_32453840     ZHar    A    G        0      0        2 
   9   chr9_32453840   Sample    A    G        0      0        2 
   9   chr9_32455290     AAsi    C    G        0      0        2 
   9   chr9_32455290     AKia    C    G        1      2        2 
   9   chr9_32455290     AOna    C    G        1      2        2 
   9   chr9_32455290     ASom    C    G        0      0        2 
   9   chr9_32455290     HCab    C    G        0      0        2 
   9   chr9_32455290     HPrz    C    G        0      0        2 
   9   chr9_32455290     ZBoe    C    G        0      0        2 
   9   chr9_32455290     ZGre    C    G        0      0        2 
   9   chr9_32455290     ZHar    C    G        0      0        2 
   9   chr9_32455290   Sample    C    G        0      0        2 
   9   chr9_32460310     AAsi    C    T        0      0        2 
   9   chr9_32460310     AKia    C    T        0      0        2 
   9   chr9_32460310     AOna    C    T        0      0        2 
   9   chr9_32460310     ASom    C    T        1      2        2 
   9   chr9_32460310     HCab    C    T        0      0        2 
   9   chr9_32460310     HPrz    C    T        0      0        2 
   9   chr9_32460310     ZBoe    C    T        0      0        2 
   9   chr9_32460310     ZGre    C    T        0      0        2 
   9   chr9_32460310     ZHar    C    T        0      0        2 
   9   chr9_32460310   Sample    C    T        0      0        2 
   9   chr9_32471366     AAsi    C    A        0      0        2 
   9   chr9_32471366     AKia    C    A        0      0        2 
   9   chr9_32471366     AOna    C    A        0      0        2 
   9   chr9_32471366     ASom    C    A        0      0        2 
   9   chr9_32471366     HCab    C    A        0      0        2 
   9   chr9_32471366     HPrz    C    A        0      0        2 
   9   chr9_32471366     ZBoe    C    A        0      0        2 
   9   chr9_32471366     ZGre    C    A        0      0        2 
   9   chr9_32471366     ZHar    C    A        1      2        2 
   9   chr9_32471366   Sample    C    A        0      0        2 
   9   chr9_32505012     AAsi    T    C        0      0        2 
   9   chr9_32505012     AKia    T    C        0      0        2 
   9   chr9_32505012     AOna    T    C        0      0        2 
   9   chr9_32505012     ASom    T    C        0      0        2 
   9   chr9_32505012     HCab    T    C      0.5      1        2 
   9   chr9_32505012     HPrz    T    C        0      0        2 
   9   chr9_32505012     ZBoe    T    C        0      0        2 
   9   chr9_32505012     ZGre    T    C        0      0        2 
   9   chr9_32505012     ZHar    T    C        0      0        2 
   9   chr9_32505012   Sample    T    C        0      0        2 
   9   chr9_32508854     AAsi    C    A        0      0        2 
   9   chr9_32508854     AKia    C    A        0      0        2 
   9   chr9_32508854     AOna    C    A        0      0        2 
   9   chr9_32508854     ASom    C    A        0      0        2 
   9   chr9_32508854     HCab    C    A        1      2        2 
   9   chr9_32508854     HPrz    C    A        1      2        2 
   9   chr9_32508854     ZBoe    C    A        0      0        2 
   9   chr9_32508854     ZGre    C    A        0      0        2 
   9   chr9_32508854     ZHar    C    A        0      0        2 
   9   chr9_32508854   Sample    C    A        1      2        2 
   9   chr9_32542104     AAsi    T    G        0      0        2 
   9   chr9_32542104     AKia    T    G        0      0        2 
   9   chr9_32542104     AOna    T    G        0      0        2 
   9   chr9_32542104     ASom    T    G        0      0        2 
   9   chr9_32542104     HCab    T    G        0      0        2 
   9   chr9_32542104     HPrz    T    G        0      0        2 
   9   chr9_32542104     ZBoe    T    G        1      2        2 
   9   chr9_32542104     ZGre    T    G        1      2        2 
   9   chr9_32542104     ZHar    T    G        1      2        2 
   9   chr9_32542104   Sample    T    G        0      0        2 
   9   chr9_32543613     AAsi    T    C        0      0        2 
   9   chr9_32543613     AKia    T    C        0      0        2 
   9   chr9_32543613     AOna    T    C        0      0        2 
   9   chr9_32543613     ASom    T    C        0      0        2 
   9   chr9_32543613     HCab    T    C        0      0        2 
   9   chr9_32543613     HPrz    T    C        0      0        2 
   9   chr9_32543613     ZBoe    T    C        0      0        2 
   9   chr9_32543613     ZGre    T    C        1      2        2 
   9   chr9_32543613     ZHar    T    C        0      0        2 
   9   chr9_32543613   Sample    T    C        0      0        2 
   9   chr9_32543623     AAsi    T    C        0      0        2 
   9   chr9_32543623     AKia    T    C        0      0        2 
   9   chr9_32543623     AOna    T    C        0      0        2 
   9   chr9_32543623     ASom    T    C        0      0        2 
   9   chr9_32543623     HCab    T    C        1      2        2 
   9   chr9_32543623     HPrz    T    C        1      2        2 
   9   chr9_32543623     ZBoe    T    C        0      0        2 
   9   chr9_32543623     ZGre    T    C        0      0        2 
   9   chr9_32543623     ZHar    T    C        0      0        2 
   9   chr9_32543623   Sample    T    C        1      2        2 
   9   chr9_32562462     AAsi    A    G        0      0        2 
   9   chr9_32562462     AKia    A    G        0      0        2 
   9   chr9_32562462     AOna    A    G        0      0        2 
   9   chr9_32562462     ASom    A    G        0      0        2 
   9   chr9_32562462     HCab    A    G        1      2        2 
   9   chr9_32562462     HPrz    A    G        1      2        2 
   9   chr9_32562462     ZBoe    A    G        0      0        2 
   9   chr9_32562462     ZGre    A    G        0      0        2 
   9   chr9_32562462     ZHar    A    G        0      0        2 
   9   chr9_32562462   Sample    A    G        1      2        2 
   9   chr9_32566274     AAsi    C    T        0      0        2 
   9   chr9_32566274     AKia    C    T        0      0        2 
   9   chr9_32566274     AOna    C    T        0      0        2 
   9   chr9_32566274     ASom    C    T        0      0        2 
   9   chr9_32566274     HCab    C    T        0      0        2 
   9   chr9_32566274     HPrz    C    T        0      0        2 
   9   chr9_32566274     ZBoe    C    T        0      0        2 
   9   chr9_32566274     ZGre    C    T        0      0        2 
   9   chr9_32566274     ZHar    C    T        1      2        2 
   9   chr9_32566274   Sample    C    T        0      0        2 
   9   chr9_32566566     AAsi    G    A        0      0        2 
   9   chr9_32566566     AKia    G    A        0      0        2 
   9   chr9_32566566     AOna    G    A        0      0        2 
   9   chr9_32566566     ASom    G    A        0      0        2 
   9   chr9_32566566     HCab    G    A        0      0        2 
   9   chr9_32566566     HPrz    G    A        0      0        2 
   9   chr9_32566566     ZBoe    G    A      0.5      1        2 
   9   chr9_32566566     ZGre    G    A        0      0        2 
   9   chr9_32566566     ZHar    G    A        0      0        2 
   9   chr9_32566566   Sample    G    A        0      0        2 
   9   chr9_32569982     AAsi    C    T        0      0        2 
   9   chr9_32569982     AKia    C    T        0      0        2 
   9   chr9_32569982     AOna    C    T        0      0        2 
   9   chr9_32569982     ASom    C    T        0      0        2 
   9   chr9_32569982     HCab    C    T        0      0        2 
   9   chr9_32569982     HPrz    C    T        0      0        2 
   9   chr9_32569982     ZBoe    C    T        0      0        2 
   9   chr9_32569982     ZGre    C    T        1      2        2 
   9   chr9_32569982     ZHar    C    T        0      0        2 
   9   chr9_32569982   Sample    C    T        0      0        2 
   9   chr9_32573889     AAsi    T    A        0      0        2 
   9   chr9_32573889     AKia    T    A        1      2        2 
   9   chr9_32573889     AOna    T    A        1      2        2 
   9   chr9_32573889     ASom    T    A        0      0        2 
   9   chr9_32573889     HCab    T    A        0      0        2 
   9   chr9_32573889     HPrz    T    A        0      0        2 
   9   chr9_32573889     ZBoe    T    A        0      0        2 
   9   chr9_32573889     ZGre    T    A        0      0        2 
   9   chr9_32573889     ZHar    T    A        0      0        2 
   9   chr9_32573889   Sample    T    A        0      0        2 
   9   chr9_32585598     AAsi    A    G        0      0        2 
   9   chr9_32585598     AKia    A    G        0      0        2 
   9   chr9_32585598     AOna    A    G        0      0        2 
   9   chr9_32585598     ASom    A    G        0      0        2 
   9   chr9_32585598     HCab    A    G        0      0        2 
   9   chr9_32585598     HPrz    A    G        0      0        2 
   9   chr9_32585598     ZBoe    A    G      0.5      1        2 
   9   chr9_32585598     ZGre    A    G        0      0        2 
   9   chr9_32585598     ZHar    A    G        0      0        2 
   9   chr9_32585598   Sample    A    G        0      0        2 
   9   chr9_32588380     AAsi    T    C        0      0        2 
   9   chr9_32588380     AKia    T    C        1      2        2 
   9   chr9_32588380     AOna    T    C        1      2        2 
   9   chr9_32588380     ASom    T    C        0      0        2 
   9   chr9_32588380     HCab    T    C        0      0        2 
   9   chr9_32588380     HPrz    T    C        0      0        2 
   9   chr9_32588380     ZBoe    T    C        0      0        2 
   9   chr9_32588380     ZGre    T    C        0      0        2 
   9   chr9_32588380     ZHar    T    C        0      0        2 
   9   chr9_32588380   Sample    T    C        0      0        2 
   9   chr9_32594348     AAsi    A    C        0      0        2 
   9   chr9_32594348     AKia    A    C        0      0        2 
   9   chr9_32594348     AOna    A    C        0      0        2 
   9   chr9_32594348     ASom    A    C        0      0        2 
   9   chr9_32594348     HCab    A    C        0      0        2 
   9   chr9_32594348     HPrz    A    C        0      0        2 
   9   chr9_32594348     ZBoe    A    C        0      0        2 
   9   chr9_32594348     ZGre    A    C        0      0        2 
   9   chr9_32594348     ZHar    A    C        1      2        2 
   9   chr9_32594348   Sample    A    C        0      0        2 
   9   chr9_32602795     AAsi    A    C        0      0        2 
   9   chr9_32602795     AKia    A    C        0      0        2 
   9   chr9_32602795     AOna    A    C        0      0        2 
   9   chr9_32602795     ASom    A    C        0      0        2 
   9   chr9_32602795     HCab    A    C        0      0        2 
   9   chr9_32602795     HPrz    A    C        0      0        2 
   9   chr9_32602795     ZBoe    A    C        0      0        2 
   9   chr9_32602795     ZGre    A    C        0      0        2 
   9   chr9_32602795     ZHar    A    C        1      2        2 
   9   chr9_32602795   Sample    A    C        0      0        2 
   9   chr9_32604971     AAsi    A    G        0      0        2 
   9   chr9_32604971     AKia    A    G        0      0        2 
   9   chr9_32604971     AOna    A    G        0      0        2 
   9   chr9_32604971     ASom    A    G        0      0        2 
   9   chr9_32604971     HCab    A    G        0      0        2 
   9   chr9_32604971     HPrz    A    G        0      0        2 
   9   chr9_32604971     ZBoe    A    G        0      0        2 
   9   chr9_32604971     ZGre    A    G        0      0        2 
   9   chr9_32604971     ZHar    A    G        1      2        2 
   9   chr9_32604971   Sample    A    G        0      0        2 
   9   chr9_32619370     AAsi    A    G        0      0        2 
   9   chr9_32619370     AKia    A    G        1      2        2 
   9   chr9_32619370     AOna    A    G        1      2        2 
   9   chr9_32619370     ASom    A    G        0      0        2 
   9   chr9_32619370     HCab    A    G        0      0        2 
   9   chr9_32619370     HPrz    A    G        0      0        2 
   9   chr9_32619370     ZBoe    A    G        0      0        2 
   9   chr9_32619370     ZGre    A    G        0      0        2 
   9   chr9_32619370     ZHar    A    G        0      0        2 
   9   chr9_32619370   Sample    A    G        0      0        2 
   9   chr9_32620529     AAsi    C    T      0.5      1        2 
   9   chr9_32620529     AKia    C    T        0      0        2 
   9   chr9_32620529     AOna    C    T        0      0        2 
   9   chr9_32620529     ASom    C    T        0      0        2 
   9   chr9_32620529     HCab    C    T        0      0        2 
   9   chr9_32620529     HPrz    C    T        0      0        2 
   9   chr9_32620529     ZBoe    C    T        0      0        2 
   9   chr9_32620529     ZGre    C    T        0      0        2 
   9   chr9_32620529     ZHar    C    T        0      0        2 
   9   chr9_32620529   Sample    C    T        0      0        2 
   9   chr9_32635162     AAsi    A    C        0      0        2 
   9   chr9_32635162     AKia    A    C      0.5      1        2 
   9   chr9_32635162     AOna    A    C        0      0        2 
   9   chr9_32635162     ASom    A    C        0      0        2 
   9   chr9_32635162     HCab    A    C        0      0        2 
   9   chr9_32635162     HPrz    A    C        0      0        2 
   9   chr9_32635162     ZBoe    A    C        0      0        2 
   9   chr9_32635162     ZGre    A    C        0      0        2 
   9   chr9_32635162     ZHar    A    C        0      0        2 
   9   chr9_32635162   Sample    A    C        0      0        2 
   9   chr9_32638957     AAsi    T    C        0      0        2 
   9   chr9_32638957     AKia    T    C        0      0        2 
   9   chr9_32638957     AOna    T    C        0      0        2 
   9   chr9_32638957     ASom    T    C        0      0        2 
   9   chr9_32638957     HCab    T    C        1      2        2 
   9   chr9_32638957     HPrz    T    C        1      2        2 
   9   chr9_32638957     ZBoe    T    C        0      0        2 
   9   chr9_32638957     ZGre    T    C        0      0        2 
   9   chr9_32638957     ZHar    T    C        0      0        2 
   9   chr9_32638957   Sample    T    C        1      2        2 
   9   chr9_32672713     AAsi    G    C        0      0        2 
   9   chr9_32672713     AKia    G    C        0      0        2 
   9   chr9_32672713     AOna    G    C        0      0        2 
   9   chr9_32672713     ASom    G    C        0      0        2 
   9   chr9_32672713     HCab    G    C        0      0        2 
   9   chr9_32672713     HPrz    G    C        0      0        2 
   9   chr9_32672713     ZBoe    G    C      0.5      1        2 
   9   chr9_32672713     ZGre    G    C        0      0        2 
   9   chr9_32672713     ZHar    G    C        0      0        2 
   9   chr9_32672713   Sample    G    C        0      0        2 
   9   chr9_32694549     AAsi    C    A        0      0        2 
   9   chr9_32694549     AKia    C    A        0      0        2 
   9   chr9_32694549     AOna    C    A        0      0        2 
   9   chr9_32694549     ASom    C    A        0      0        2 
   9   chr9_32694549     HCab    C    A        0      0        2 
   9   chr9_32694549     HPrz    C    A        1      2        2 
   9   chr9_32694549     ZBoe    C    A        0      0        2 
   9   chr9_32694549     ZGre    C    A        0      0        2 
   9   chr9_32694549     ZHar    C    A        0      0        2 
   9   chr9_32694549   Sample    C    A        0      0        2 
   9   chr9_32698836     AAsi    T    G        0      0        2 
   9   chr9_32698836     AKia    T    G        0      0        2 
   9   chr9_32698836     AOna    T    G        0      0        2 
   9   chr9_32698836     ASom    T    G        0      0        2 
   9   chr9_32698836     HCab    T    G        0      0        2 
   9   chr9_32698836     HPrz    T    G        0      0        2 
   9   chr9_32698836     ZBoe    T    G      0.5      1        2 
   9   chr9_32698836     ZGre    T    G        0      0        2 
   9   chr9_32698836     ZHar    T    G        0      0        2 
   9   chr9_32698836   Sample    T    G        0      0        2 
   9   chr9_32699256     AAsi    A    G        0      0        2 
   9   chr9_32699256     AKia    A    G        0      0        2 
   9   chr9_32699256     AOna    A    G        0      0        2 
   9   chr9_32699256     ASom    A    G        0      0        2 
   9   chr9_32699256     HCab    A    G        0      0        2 
   9   chr9_32699256     HPrz    A    G        0      0        2 
   9   chr9_32699256     ZBoe    A    G        0      0        2 
   9   chr9_32699256     ZGre    A    G        1      2        2 
   9   chr9_32699256     ZHar    A    G        0      0        2 
   9   chr9_32699256   Sample    A    G        0      0        2 
   9   chr9_32706341     AAsi    A    G        0      0        2 
   9   chr9_32706341     AKia    A    G        1      2        2 
   9   chr9_32706341     AOna    A    G        1      2        2 
   9   chr9_32706341     ASom    A    G        0      0        2 
   9   chr9_32706341     HCab    A    G        0      0        2 
   9   chr9_32706341     HPrz    A    G        0      0        2 
   9   chr9_32706341     ZBoe    A    G        0      0        2 
   9   chr9_32706341     ZGre    A    G        0      0        2 
   9   chr9_32706341     ZHar    A    G        0      0        2 
   9   chr9_32706341   Sample    A    G        0      0        2 
   9   chr9_32707653     AAsi    C    T        1      2        2 
   9   chr9_32707653     AKia    C    T        0      0        2 
   9   chr9_32707653     AOna    C    T        0      0        2 
   9   chr9_32707653     ASom    C    T        1      2        2 
   9   chr9_32707653     HCab    C    T        0      0        2 
   9   chr9_32707653     HPrz    C    T        0      0        2 
   9   chr9_32707653     ZBoe    C    T        0      0        2 
   9   chr9_32707653     ZGre    C    T        0      0        2 
   9   chr9_32707653     ZHar    C    T        0      0        2 
   9   chr9_32707653   Sample    C    T        0      0        2 
   9   chr9_32713865     AAsi    G    A      0.5      1        2 
   9   chr9_32713865     AKia    G    A        0      0        2 
   9   chr9_32713865     AOna    G    A        0      0        2 
   9   chr9_32713865     ASom    G    A        0      0        2 
   9   chr9_32713865     HCab    G    A        0      0        2 
   9   chr9_32713865     HPrz    G    A        0      0        2 
   9   chr9_32713865     ZBoe    G    A        0      0        2 
   9   chr9_32713865     ZGre    G    A        0      0        2 
   9   chr9_32713865     ZHar    G    A        0      0        2 
   9   chr9_32713865   Sample    G    A        0      0        2 
   9   chr9_32714140     AAsi    C    A        0      0        2 
   9   chr9_32714140     AKia    C    A        0      0        2 
   9   chr9_32714140     AOna    C    A        0      0        2 
   9   chr9_32714140     ASom    C    A        0      0        2 
   9   chr9_32714140     HCab    C    A        1      2        2 
   9   chr9_32714140     HPrz    C    A        1      2        2 
   9   chr9_32714140     ZBoe    C    A        0      0        2 
   9   chr9_32714140     ZGre    C    A        0      0        2 
   9   chr9_32714140     ZHar    C    A        0      0        2 
   9   chr9_32714140   Sample    C    A        1      2        2 
   9   chr9_32718852     AAsi    T    C        0      0        2 
   9   chr9_32718852     AKia    T    C      0.5      1        2 
   9   chr9_32718852     AOna    T    C        0      0        2 
   9   chr9_32718852     ASom    T    C        0      0        2 
   9   chr9_32718852     HCab    T    C        0      0        2 
   9   chr9_32718852     HPrz    T    C        0      0        2 
   9   chr9_32718852     ZBoe    T    C        0      0        2 
   9   chr9_32718852     ZGre    T    C        0      0        2 
   9   chr9_32718852     ZHar    T    C        0      0        2 
   9   chr9_32718852   Sample    T    C        0      0        2 
   9   chr9_32725178     AAsi    A    C        0      0        2 
   9   chr9_32725178     AKia    A    C        0      0        2 
   9   chr9_32725178     AOna    A    C        0      0        2 
   9   chr9_32725178     ASom    A    C        0      0        2 
   9   chr9_32725178     HCab    A    C        1      2        2 
   9   chr9_32725178     HPrz    A    C        1      2        2 
   9   chr9_32725178     ZBoe    A    C        0      0        2 
   9   chr9_32725178     ZGre    A    C        0      0        2 
   9   chr9_32725178     ZHar    A    C        0      0        2 
   9   chr9_32725178   Sample    A    C        1      2        2 
   9   chr9_32735463     AAsi    G    A        0      0        2 
   9   chr9_32735463     AKia    G    A        0      0        2 
   9   chr9_32735463     AOna    G    A        0      0        2 
   9   chr9_32735463     ASom    G    A        0      0        2 
   9   chr9_32735463     HCab    G    A        0      0        2 
   9   chr9_32735463     HPrz    G    A        0      0        2 
   9   chr9_32735463     ZBoe    G    A        0      0        2 
   9   chr9_32735463     ZGre    G    A        1      2        2 
   9   chr9_32735463     ZHar    G    A        0      0        2 
   9   chr9_32735463   Sample    G    A        0      0        2 
   9   chr9_32740453     AAsi    T    C        0      0        2 
   9   chr9_32740453     AKia    T    C        0      0        2 
   9   chr9_32740453     AOna    T    C        0      0        2 
   9   chr9_32740453     ASom    T    C        0      0        2 
   9   chr9_32740453     HCab    T    C        0      0        2 
   9   chr9_32740453     HPrz    T    C        0      0        2 
   9   chr9_32740453     ZBoe    T    C        0      0        2 
   9   chr9_32740453     ZGre    T    C        1      2        2 
   9   chr9_32740453     ZHar    T    C        1      2        2 
   9   chr9_32740453   Sample    T    C        0      0        2 
   9   chr9_32751790     AAsi    G    A        0      0        2 
   9   chr9_32751790     AKia    G    A        0      0        2 
   9   chr9_32751790     AOna    G    A        0      0        2 
   9   chr9_32751790     ASom    G    A        0      0        2 
   9   chr9_32751790     HCab    G    A        0      0        2 
   9   chr9_32751790     HPrz    G    A        0      0        2 
   9   chr9_32751790     ZBoe    G    A        0      0        2 
   9   chr9_32751790     ZGre    G    A        0      0        2 
   9   chr9_32751790     ZHar    G    A        1      2        2 
   9   chr9_32751790   Sample    G    A        0      0        2 
   9   chr9_32751966     AAsi    G    A        0      0        2 
   9   chr9_32751966     AKia    G    A        0      0        2 
   9   chr9_32751966     AOna    G    A        0      0        2 
   9   chr9_32751966     ASom    G    A        0      0        2 
   9   chr9_32751966     HCab    G    A        1      2        2 
   9   chr9_32751966     HPrz    G    A        1      2        2 
   9   chr9_32751966     ZBoe    G    A        0      0        2 
   9   chr9_32751966     ZGre    G    A        0      0        2 
   9   chr9_32751966     ZHar    G    A        0      0        2 
   9   chr9_32751966   Sample    G    A        1      2        2 
   9   chr9_32760742     AAsi    A    G        0      0        2 
   9   chr9_32760742     AKia    A    G        0      0        2 
   9   chr9_32760742     AOna    A    G        0      0        2 
   9   chr9_32760742     ASom    A    G        0      0        2 
   9   chr9_32760742     HCab    A    G        0      0        2 
   9   chr9_32760742     HPrz    A    G        0      0        2 
   9   chr9_32760742     ZBoe    A    G      0.5      1        2 
   9   chr9_32760742     ZGre    A    G        0      0        2 
   9   chr9_32760742     ZHar    A    G        0      0        2 
   9   chr9_32760742   Sample    A    G        0      0        2 
   9   chr9_32761075     AAsi    T    C        0      0        2 
   9   chr9_32761075     AKia    T    C        0      0        2 
   9   chr9_32761075     AOna    T    C        0      0        2 
   9   chr9_32761075     ASom    T    C        0      0        2 
   9   chr9_32761075     HCab    T    C        1      2        2 
   9   chr9_32761075     HPrz    T    C        1      2        2 
   9   chr9_32761075     ZBoe    T    C        0      0        2 
   9   chr9_32761075     ZGre    T    C        0      0        2 
   9   chr9_32761075     ZHar    T    C        0      0        2 
   9   chr9_32761075   Sample    T    C        1      2        2 
   9   chr9_32769445     AAsi    T    C        0      0        2 
   9   chr9_32769445     AKia    T    C        0      0        2 
   9   chr9_32769445     AOna    T    C        0      0        2 
   9   chr9_32769445     ASom    T    C        0      0        2 
   9   chr9_32769445     HCab    T    C        1      2        2 
   9   chr9_32769445     HPrz    T    C        1      2        2 
   9   chr9_32769445     ZBoe    T    C        0      0        2 
   9   chr9_32769445     ZGre    T    C        0      0        2 
   9   chr9_32769445     ZHar    T    C        0      0        2 
   9   chr9_32769445   Sample    T    C        1      2        2 
   9   chr9_32792206     AAsi    G    A        1      2        2 
   9   chr9_32792206     AKia    G    A        0      0        2 
   9   chr9_32792206     AOna    G    A        0      0        2 
   9   chr9_32792206     ASom    G    A        1      2        2 
   9   chr9_32792206     HCab    G    A        0      0        2 
   9   chr9_32792206     HPrz    G    A        0      0        2 
   9   chr9_32792206     ZBoe    G    A        0      0        2 
   9   chr9_32792206     ZGre    G    A        0      0        2 
   9   chr9_32792206     ZHar    G    A        0      0        2 
   9   chr9_32792206   Sample    G    A        0      0        2 
   9   chr9_32794923     AAsi    G    A        0      0        2 
   9   chr9_32794923     AKia    G    A        0      0        2 
   9   chr9_32794923     AOna    G    A        0      0        2 
   9   chr9_32794923     ASom    G    A        0      0        2 
   9   chr9_32794923     HCab    G    A        1      2        2 
   9   chr9_32794923     HPrz    G    A        1      2        2 
   9   chr9_32794923     ZBoe    G    A        0      0        2 
   9   chr9_32794923     ZGre    G    A        0      0        2 
   9   chr9_32794923     ZHar    G    A        0      0        2 
   9   chr9_32794923   Sample    G    A        1      2        2 
   9   chr9_32795468     AAsi    A    G      0.5      1        2 
   9   chr9_32795468     AKia    A    G        0      0        2 
   9   chr9_32795468     AOna    A    G        0      0        2 
   9   chr9_32795468     ASom    A    G        0      0        2 
   9   chr9_32795468     HCab    A    G        0      0        2 
   9   chr9_32795468     HPrz    A    G        0      0        2 
   9   chr9_32795468     ZBoe    A    G        0      0        2 
   9   chr9_32795468     ZGre    A    G        0      0        2 
   9   chr9_32795468     ZHar    A    G        0      0        2 
   9   chr9_32795468   Sample    A    G        0      0        2 
   9   chr9_32795497     AAsi    T    C        1      2        2 
   9   chr9_32795497     AKia    T    C        0      0        2 
   9   chr9_32795497     AOna    T    C        0      0        2 
   9   chr9_32795497     ASom    T    C        1      2        2 
   9   chr9_32795497     HCab    T    C        1      2        2 
   9   chr9_32795497     HPrz    T    C        1      2        2 
   9   chr9_32795497     ZBoe    T    C        0      0        2 
   9   chr9_32795497     ZGre    T    C        0      0        2 
   9   chr9_32795497     ZHar    T    C        0      0        2 
   9   chr9_32795497   Sample    T    C        1      2        2 
   9   chr9_32803372     AAsi    T    C        0      0        2 
   9   chr9_32803372     AKia    T    C        0      0        2 
   9   chr9_32803372     AOna    T    C        0      0        2 
   9   chr9_32803372     ASom    T    C        0      0        2 
   9   chr9_32803372     HCab    T    C        1      2        2 
   9   chr9_32803372     HPrz    T    C        1      2        2 
   9   chr9_32803372     ZBoe    T    C        0      0        2 
   9   chr9_32803372     ZGre    T    C        0      0        2 
   9   chr9_32803372     ZHar    T    C        0      0        2 
   9   chr9_32803372   Sample    T    C        1      2        2 
   9   chr9_32806548     AAsi    C    A        0      0        2 
   9   chr9_32806548     AKia    C    A        0      0        2 
   9   chr9_32806548     AOna    C    A        0      0        2 
   9   chr9_32806548     ASom    C    A        0      0        2 
   9   chr9_32806548     HCab    C    A        1      2        2 
   9   chr9_32806548     HPrz    C    A        1      2        2 
   9   chr9_32806548     ZBoe    C    A        0      0        2 
   9   chr9_32806548     ZGre    C    A        0      0        2 
   9   chr9_32806548     ZHar    C    A        0      0        2 
   9   chr9_32806548   Sample    C    A        1      2        2 
   9   chr9_32806943     AAsi    G    A        0      0        2 
   9   chr9_32806943     AKia    G    A        0      0        2 
   9   chr9_32806943     AOna    G    A        0      0        2 
   9   chr9_32806943     ASom    G    A        0      0        2 
   9   chr9_32806943     HCab    G    A      0.5      1        2 
   9   chr9_32806943     HPrz    G    A        0      0        2 
   9   chr9_32806943     ZBoe    G    A        0      0        2 
   9   chr9_32806943     ZGre    G    A        0      0        2 
   9   chr9_32806943     ZHar    G    A        0      0        2 
   9   chr9_32806943   Sample    G    A        0      0        2 
   9   chr9_32808420     AAsi    A    G        0      0        2 
   9   chr9_32808420     AKia    A    G        0      0        2 
   9   chr9_32808420     AOna    A    G      0.5      1        2 
   9   chr9_32808420     ASom    A    G        0      0        2 
   9   chr9_32808420     HCab    A    G      0.5      1        2 
   9   chr9_32808420     HPrz    A    G        0      0        2 
   9   chr9_32808420     ZBoe    A    G        0      0        2 
   9   chr9_32808420     ZGre    A    G        0      0        2 
   9   chr9_32808420     ZHar    A    G        0      0        2 
   9   chr9_32808420   Sample    A    G        0      0        2 
   9   chr9_32817477     AAsi    G    T        1      2        2 
   9   chr9_32817477     AKia    G    T        0      0        2 
   9   chr9_32817477     AOna    G    T        0      0        2 
   9   chr9_32817477     ASom    G    T        1      2        2 
   9   chr9_32817477     HCab    G    T        0      0        2 
   9   chr9_32817477     HPrz    G    T        0      0        2 
   9   chr9_32817477     ZBoe    G    T        0      0        2 
   9   chr9_32817477     ZGre    G    T        0      0        2 
   9   chr9_32817477     ZHar    G    T        0      0        2 
   9   chr9_32817477   Sample    G    T        0      0        2 
   9   chr9_32818239     AAsi    T    C        0      0        2 
   9   chr9_32818239     AKia    T    C        0      0        2 
   9   chr9_32818239     AOna    T    C        0      0        2 
   9   chr9_32818239     ASom    T    C        0      0        2 
   9   chr9_32818239     HCab    T    C        0      0        2 
   9   chr9_32818239     HPrz    T    C        0      0        2 
   9   chr9_32818239     ZBoe    T    C        0      0        2 
   9   chr9_32818239     ZGre    T    C        1      2        2 
   9   chr9_32818239     ZHar    T    C        0      0        2 
   9   chr9_32818239   Sample    T    C        0      0        2 
   9   chr9_32831407     AAsi    T    C        0      0        2 
   9   chr9_32831407     AKia    T    C        0      0        2 
   9   chr9_32831407     AOna    T    C        0      0        2 
   9   chr9_32831407     ASom    T    C        0      0        2 
   9   chr9_32831407     HCab    T    C        0      0        2 
   9   chr9_32831407     HPrz    T    C        0      0        2 
   9   chr9_32831407     ZBoe    T    C      0.5      1        2 
   9   chr9_32831407     ZGre    T    C        1      2        2 
   9   chr9_32831407     ZHar    T    C        0      0        2 
   9   chr9_32831407   Sample    T    C        0      0        2 
   9   chr9_32845583     AAsi    G    T        0      0        2 
   9   chr9_32845583     AKia    G    T        0      0        2 
   9   chr9_32845583     AOna    G    T        0      0        2 
   9   chr9_32845583     ASom    G    T        0      0        2 
   9   chr9_32845583     HCab    G    T        0      0        2 
   9   chr9_32845583     HPrz    G    T        0      0        2 
   9   chr9_32845583     ZBoe    G    T        0      0        2 
   9   chr9_32845583     ZGre    G    T        0      0        2 
   9   chr9_32845583     ZHar    G    T        1      2        2 
   9   chr9_32845583   Sample    G    T        0      0        2 
   9   chr9_32849142     AAsi    C    A        0      0        2 
   9   chr9_32849142     AKia    C    A        0      0        2 
   9   chr9_32849142     AOna    C    A        0      0        2 
   9   chr9_32849142     ASom    C    A        0      0        2 
   9   chr9_32849142     HCab    C    A        0      0        2 
   9   chr9_32849142     HPrz    C    A        0      0        2 
   9   chr9_32849142     ZBoe    C    A      0.5      1        2 
   9   chr9_32849142     ZGre    C    A        0      0        2 
   9   chr9_32849142     ZHar    C    A        0      0        2 
   9   chr9_32849142   Sample    C    A        0      0        2 
   9   chr9_32850715     AAsi    T    A        0      0        2 
   9   chr9_32850715     AKia    T    A        0      0        2 
   9   chr9_32850715     AOna    T    A        0      0        2 
   9   chr9_32850715     ASom    T    A        0      0        2 
   9   chr9_32850715     HCab    T    A      0.5      1        2 
   9   chr9_32850715     HPrz    T    A        1      2        2 
   9   chr9_32850715     ZBoe    T    A        0      0        2 
   9   chr9_32850715     ZGre    T    A        0      0        2 
   9   chr9_32850715     ZHar    T    A        0      0        2 
   9   chr9_32850715   Sample    T    A        1      2        2 
   9   chr9_32854728     AAsi    A    T        0      0        2 
   9   chr9_32854728     AKia    A    T        0      0        2 
   9   chr9_32854728     AOna    A    T        0      0        2 
   9   chr9_32854728     ASom    A    T        0      0        2 
   9   chr9_32854728     HCab    A    T        1      2        2 
   9   chr9_32854728     HPrz    A    T        1      2        2 
   9   chr9_32854728     ZBoe    A    T        0      0        2 
   9   chr9_32854728     ZGre    A    T        0      0        2 
   9   chr9_32854728     ZHar    A    T        0      0        2 
   9   chr9_32854728   Sample    A    T        1      2        2 
   9   chr9_32877512     AAsi    A    G        0      0        2 
   9   chr9_32877512     AKia    A    G        0      0        2 
   9   chr9_32877512     AOna    A    G        0      0        2 
   9   chr9_32877512     ASom    A    G        0      0        2 
   9   chr9_32877512     HCab    A    G        0      0        2 
   9   chr9_32877512     HPrz    A    G        0      0        2 
   9   chr9_32877512     ZBoe    A    G        0      0        2 
   9   chr9_32877512     ZGre    A    G        1      2        2 
   9   chr9_32877512     ZHar    A    G        0      0        2 
   9   chr9_32877512   Sample    A    G        0      0        2 
   9   chr9_32892500     AAsi    C    T        0      0        2 
   9   chr9_32892500     AKia    C    T        0      0        2 
   9   chr9_32892500     AOna    C    T        0      0        2 
   9   chr9_32892500     ASom    C    T        0      0        2 
   9   chr9_32892500     HCab    C    T        1      2        2 
   9   chr9_32892500     HPrz    C    T        1      2        2 
   9   chr9_32892500     ZBoe    C    T        0      0        2 
   9   chr9_32892500     ZGre    C    T        0      0        2 
   9   chr9_32892500     ZHar    C    T        0      0        2 
   9   chr9_32892500   Sample    C    T        1      2        2 
   9   chr9_32894437     AAsi    G    A        0      0        2 
   9   chr9_32894437     AKia    G    A        0      0        2 
   9   chr9_32894437     AOna    G    A        0      0        2 
   9   chr9_32894437     ASom    G    A        0      0        2 
   9   chr9_32894437     HCab    G    A      0.5      1        2 
   9   chr9_32894437     HPrz    G    A        1      2        2 
   9   chr9_32894437     ZBoe    G    A        0      0        2 
   9   chr9_32894437     ZGre    G    A        0      0        2 
   9   chr9_32894437     ZHar    G    A        0      0        2 
   9   chr9_32894437   Sample    G    A        1      2        2 
   9   chr9_32897709     AAsi    G    A        0      0        2 
   9   chr9_32897709     AKia    G    A        1      2        2 
   9   chr9_32897709     AOna    G    A        1      2        2 
   9   chr9_32897709     ASom    G    A        0      0        2 
   9   chr9_32897709     HCab    G    A        0      0        2 
   9   chr9_32897709     HPrz    G    A        0      0        2 
   9   chr9_32897709     ZBoe    G    A        0      0        2 
   9   chr9_32897709     ZGre    G    A        0      0        2 
   9   chr9_32897709     ZHar    G    A        0      0        2 
   9   chr9_32897709   Sample    G    A        0      0        2 
   9   chr9_32910769     AAsi    G    C        0      0        2 
   9   chr9_32910769     AKia    G    C        1      2        2 
   9   chr9_32910769     AOna    G    C        1      2        2 
   9   chr9_32910769     ASom    G    C        0      0        2 
   9   chr9_32910769     HCab    G    C        0      0        2 
   9   chr9_32910769     HPrz    G    C        0      0        2 
   9   chr9_32910769     ZBoe    G    C        0      0        2 
   9   chr9_32910769     ZGre    G    C        0      0        2 
   9   chr9_32910769     ZHar    G    C        0      0        2 
   9   chr9_32910769   Sample    G    C        0      0        2 
   9   chr9_32924875     AAsi    A    C        0      0        2 
   9   chr9_32924875     AKia    A    C        0      0        2 
   9   chr9_32924875     AOna    A    C        0      0        2 
   9   chr9_32924875     ASom    A    C        0      0        2 
   9   chr9_32924875     HCab    A    C        0      0        2 
   9   chr9_32924875     HPrz    A    C        0      0        2 
   9   chr9_32924875     ZBoe    A    C        1      2        2 
   9   chr9_32924875     ZGre    A    C        1      2        2 
   9   chr9_32924875     ZHar    A    C        1      2        2 
   9   chr9_32924875   Sample    A    C        0      0        2 
   9   chr9_32940941     AAsi    T    G        0      0        2 
   9   chr9_32940941     AKia    T    G        0      0        2 
   9   chr9_32940941     AOna    T    G        0      0        2 
   9   chr9_32940941     ASom    T    G        0      0        2 
   9   chr9_32940941     HCab    T    G        1      2        2 
   9   chr9_32940941     HPrz    T    G        1      2        2 
   9   chr9_32940941     ZBoe    T    G        0      0        2 
   9   chr9_32940941     ZGre    T    G        0      0        2 
   9   chr9_32940941     ZHar    T    G        0      0        2 
   9   chr9_32940941   Sample    T    G        1      2        2 
   9   chr9_32950903     AAsi    G    A        0      0        2 
   9   chr9_32950903     AKia    G    A        0      0        2 
   9   chr9_32950903     AOna    G    A        0      0        2 
   9   chr9_32950903     ASom    G    A        0      0        2 
   9   chr9_32950903     HCab    G    A        1      2        2 
   9   chr9_32950903     HPrz    G    A        1      2        2 
   9   chr9_32950903     ZBoe    G    A        0      0        2 
   9   chr9_32950903     ZGre    G    A        0      0        2 
   9   chr9_32950903     ZHar    G    A        0      0        2 
   9   chr9_32950903   Sample    G    A        1      2        2 
   9   chr9_32955001     AAsi    G    A        0      0        2 
   9   chr9_32955001     AKia    G    A        0      0        2 
   9   chr9_32955001     AOna    G    A        0      0        2 
   9   chr9_32955001     ASom    G    A        0      0        2 
   9   chr9_32955001     HCab    G    A        0      0        2 
   9   chr9_32955001     HPrz    G    A        0      0        2 
   9   chr9_32955001     ZBoe    G    A      0.5      1        2 
   9   chr9_32955001     ZGre    G    A        0      0        2 
   9   chr9_32955001     ZHar    G    A        0      0        2 
   9   chr9_32955001   Sample    G    A        0      0        2 
   9   chr9_32956263     AAsi    G    A        0      0        2 
   9   chr9_32956263     AKia    G    A        0      0        2 
   9   chr9_32956263     AOna    G    A        0      0        2 
   9   chr9_32956263     ASom    G    A        0      0        2 
   9   chr9_32956263     HCab    G    A        0      0        2 
   9   chr9_32956263     HPrz    G    A        0      0        2 
   9   chr9_32956263     ZBoe    G    A        0      0        2 
   9   chr9_32956263     ZGre    G    A        0      0        2 
   9   chr9_32956263     ZHar    G    A        1      2        2 
   9   chr9_32956263   Sample    G    A        0      0        2 
   9   chr9_32967296     AAsi    T    A        0      0        2 
   9   chr9_32967296     AKia    T    A        0      0        2 
   9   chr9_32967296     AOna    T    A        0      0        2 
   9   chr9_32967296     ASom    T    A        0      0        2 
   9   chr9_32967296     HCab    T    A        0      0        2 
   9   chr9_32967296     HPrz    T    A      0.5      1        2 
   9   chr9_32967296     ZBoe    T    A        0      0        2 
   9   chr9_32967296     ZGre    T    A        0      0        2 
   9   chr9_32967296     ZHar    T    A        0      0        2 
   9   chr9_32967296   Sample    T    A        0      0        2 
   9   chr9_33016092     AAsi    T    C        0      0        2 
   9   chr9_33016092     AKia    T    C        0      0        2 
   9   chr9_33016092     AOna    T    C        0      0        2 
   9   chr9_33016092     ASom    T    C        0      0        2 
   9   chr9_33016092     HCab    T    C        0      0        2 
   9   chr9_33016092     HPrz    T    C        0      0        2 
   9   chr9_33016092     ZBoe    T    C        0      0        2 
   9   chr9_33016092     ZGre    T    C        0      0        2 
   9   chr9_33016092     ZHar    T    C        1      2        2 
   9   chr9_33016092   Sample    T    C        0      0        2 
   9   chr9_33026381     AAsi    T    G        0      0        2 
   9   chr9_33026381     AKia    T    G        0      0        2 
   9   chr9_33026381     AOna    T    G        0      0        2 
   9   chr9_33026381     ASom    T    G        0      0        2 
   9   chr9_33026381     HCab    T    G      0.5      1        2 
   9   chr9_33026381     HPrz    T    G        0      0        2 
   9   chr9_33026381     ZBoe    T    G        0      0        2 
   9   chr9_33026381     ZGre    T    G        0      0        2 
   9   chr9_33026381     ZHar    T    G        0      0        2 
   9   chr9_33026381   Sample    T    G        0      0        2 
   9   chr9_33028941     AAsi    A    G        0      0        2 
   9   chr9_33028941     AKia    A    G        0      0        2 
   9   chr9_33028941     AOna    A    G        0      0        2 
   9   chr9_33028941     ASom    A    G        0      0        2 
   9   chr9_33028941     HCab    A    G        0      0        2 
   9   chr9_33028941     HPrz    A    G        0      0        2 
   9   chr9_33028941     ZBoe    A    G        0      0        2 
   9   chr9_33028941     ZGre    A    G        0      0        2 
   9   chr9_33028941     ZHar    A    G        1      2        2 
   9   chr9_33028941   Sample    A    G        0      0        2 
   9   chr9_33031888     AAsi    A    G        0      0        2 
   9   chr9_33031888     AKia    A    G        0      0        2 
   9   chr9_33031888     AOna    A    G        0      0        2 
   9   chr9_33031888     ASom    A    G        0      0        2 
   9   chr9_33031888     HCab    A    G        0      0        2 
   9   chr9_33031888     HPrz    A    G        0      0        2 
   9   chr9_33031888     ZBoe    A    G      0.5      1        2 
   9   chr9_33031888     ZGre    A    G        0      0        2 
   9   chr9_33031888     ZHar    A    G        0      0        2 
   9   chr9_33031888   Sample    A    G        0      0        2 
   9   chr9_33039633     AAsi    C    T        0      0        2 
   9   chr9_33039633     AKia    C    T        1      2        2 
   9   chr9_33039633     AOna    C    T        1      2        2 
   9   chr9_33039633     ASom    C    T        0      0        2 
   9   chr9_33039633     HCab    C    T        0      0        2 
   9   chr9_33039633     HPrz    C    T        0      0        2 
   9   chr9_33039633     ZBoe    C    T        0      0        2 
   9   chr9_33039633     ZGre    C    T        0      0        2 
   9   chr9_33039633     ZHar    C    T        0      0        2 
   9   chr9_33039633   Sample    C    T        0      0        2 
   9   chr9_33056176     AAsi    C    T        0      0        2 
   9   chr9_33056176     AKia    C    T        0      0        2 
   9   chr9_33056176     AOna    C    T        0      0        2 
   9   chr9_33056176     ASom    C    T        0      0        2 
   9   chr9_33056176     HCab    C    T        1      2        2 
   9   chr9_33056176     HPrz    C    T        1      2        2 
   9   chr9_33056176     ZBoe    C    T        0      0        2 
   9   chr9_33056176     ZGre    C    T        0      0        2 
   9   chr9_33056176     ZHar    C    T        0      0        2 
   9   chr9_33056176   Sample    C    T        1      2        2 
   9   chr9_33057309     AAsi    C    T        0      0        2 
   9   chr9_33057309     AKia    C    T        0      0        2 
   9   chr9_33057309     AOna    C    T        0      0        2 
   9   chr9_33057309     ASom    C    T        0      0        2 
   9   chr9_33057309     HCab    C    T        0      0        2 
   9   chr9_33057309     HPrz    C    T        0      0        2 
   9   chr9_33057309     ZBoe    C    T        0      0        2 
   9   chr9_33057309     ZGre    C    T        1      2        2 
   9   chr9_33057309     ZHar    C    T        0      0        2 
   9   chr9_33057309   Sample    C    T        0      0        2 
   9   chr9_33063926     AAsi    C    A        0      0        2 
   9   chr9_33063926     AKia    C    A        0      0        2 
   9   chr9_33063926     AOna    C    A      0.5      1        2 
   9   chr9_33063926     ASom    C    A        0      0        2 
   9   chr9_33063926     HCab    C    A        0      0        2 
   9   chr9_33063926     HPrz    C    A        0      0        2 
   9   chr9_33063926     ZBoe    C    A        0      0        2 
   9   chr9_33063926     ZGre    C    A        0      0        2 
   9   chr9_33063926     ZHar    C    A        0      0        2 
   9   chr9_33063926   Sample    C    A        0      0        2 
   9   chr9_33067582     AAsi    T    G        0      0        2 
   9   chr9_33067582     AKia    T    G        1      2        2 
   9   chr9_33067582     AOna    T    G        1      2        2 
   9   chr9_33067582     ASom    T    G        0      0        2 
   9   chr9_33067582     HCab    T    G        0      0        2 
   9   chr9_33067582     HPrz    T    G        0      0        2 
   9   chr9_33067582     ZBoe    T    G        0      0        2 
   9   chr9_33067582     ZGre    T    G        0      0        2 
   9   chr9_33067582     ZHar    T    G        0      0        2 
   9   chr9_33067582   Sample    T    G        0      0        2 
   9   chr9_33069351     AAsi    T    C        1      2        2 
   9   chr9_33069351     AKia    T    C        1      2        2 
   9   chr9_33069351     AOna    T    C        1      2        2 
   9   chr9_33069351     ASom    T    C        1      2        2 
   9   chr9_33069351     HCab    T    C        0      0        2 
   9   chr9_33069351     HPrz    T    C        0      0        2 
   9   chr9_33069351     ZBoe    T    C        0      0        2 
   9   chr9_33069351     ZGre    T    C        0      0        2 
   9   chr9_33069351     ZHar    T    C        0      0        2 
   9   chr9_33069351   Sample    T    C        0      0        2 
   9   chr9_33098322     AAsi    T    C        0      0        2 
   9   chr9_33098322     AKia    T    C        1      2        2 
   9   chr9_33098322     AOna    T    C        1      2        2 
   9   chr9_33098322     ASom    T    C        0      0        2 
   9   chr9_33098322     HCab    T    C        0      0        2 
   9   chr9_33098322     HPrz    T    C        0      0        2 
   9   chr9_33098322     ZBoe    T    C      0.5      1        2 
   9   chr9_33098322     ZGre    T    C        0      0        2 
   9   chr9_33098322     ZHar    T    C        0      0        2 
   9   chr9_33098322   Sample    T    C        0      0        2 
   9   chr9_33098734     AAsi    T    C        0      0        2 
   9   chr9_33098734     AKia    T    C        0      0        2 
   9   chr9_33098734     AOna    T    C        0      0        2 
   9   chr9_33098734     ASom    T    C        0      0        2 
   9   chr9_33098734     HCab    T    C        0      0        2 
   9   chr9_33098734     HPrz    T    C      0.5      1        2 
   9   chr9_33098734     ZBoe    T    C        0      0        2 
   9   chr9_33098734     ZGre    T    C        0      0        2 
   9   chr9_33098734     ZHar    T    C        0      0        2 
   9   chr9_33098734   Sample    T    C        0      0        2 
   9   chr9_33115249     AAsi    A    G        0      0        2 
   9   chr9_33115249     AKia    A    G        1      2        2 
   9   chr9_33115249     AOna    A    G        1      2        2 
   9   chr9_33115249     ASom    A    G        0      0        2 
   9   chr9_33115249     HCab    A    G        0      0        2 
   9   chr9_33115249     HPrz    A    G        0      0        2 
   9   chr9_33115249     ZBoe    A    G        0      0        2 
   9   chr9_33115249     ZGre    A    G        0      0        2 
   9   chr9_33115249     ZHar    A    G        0      0        2 
   9   chr9_33115249   Sample    A    G        0      0        2 
   9   chr9_33117813     AAsi    T    C        0      0        2 
   9   chr9_33117813     AKia    T    C        0      0        2 
   9   chr9_33117813     AOna    T    C      0.5      1        2 
   9   chr9_33117813     ASom    T    C        0      0        2 
   9   chr9_33117813     HCab    T    C        0      0        2 
   9   chr9_33117813     HPrz    T    C        0      0        2 
   9   chr9_33117813     ZBoe    T    C        0      0        2 
   9   chr9_33117813     ZGre    T    C        0      0        2 
   9   chr9_33117813     ZHar    T    C        0      0        2 
   9   chr9_33117813   Sample    T    C        0      0        2 
   9   chr9_33135155     AAsi    G    C        0      0        2 
   9   chr9_33135155     AKia    G    C        0      0        2 
   9   chr9_33135155     AOna    G    C        0      0        2 
   9   chr9_33135155     ASom    G    C        0      0        2 
   9   chr9_33135155     HCab    G    C        0      0        2 
   9   chr9_33135155     HPrz    G    C        0      0        2 
   9   chr9_33135155     ZBoe    G    C      0.5      1        2 
   9   chr9_33135155     ZGre    G    C        0      0        2 
   9   chr9_33135155     ZHar    G    C        0      0        2 
   9   chr9_33135155   Sample    G    C        0      0        2 
   9   chr9_33146321     AAsi    T    C        0      0        2 
   9   chr9_33146321     AKia    T    C        0      0        2 
   9   chr9_33146321     AOna    T    C        0      0        2 
   9   chr9_33146321     ASom    T    C        0      0        2 
   9   chr9_33146321     HCab    T    C        0      0        2 
   9   chr9_33146321     HPrz    T    C        0      0        2 
   9   chr9_33146321     ZBoe    T    C        0      0        2 
   9   chr9_33146321     ZGre    T    C        0      0        2 
   9   chr9_33146321     ZHar    T    C        1      2        2 
   9   chr9_33146321   Sample    T    C        0      0        2 
   9   chr9_33156501     AAsi    G    C        1      2        2 
   9   chr9_33156501     AKia    G    C        0      0        2 
   9   chr9_33156501     AOna    G    C        0      0        2 
   9   chr9_33156501     ASom    G    C        1      2        2 
   9   chr9_33156501     HCab    G    C        0      0        2 
   9   chr9_33156501     HPrz    G    C        0      0        2 
   9   chr9_33156501     ZBoe    G    C        0      0        2 
   9   chr9_33156501     ZGre    G    C        0      0        2 
   9   chr9_33156501     ZHar    G    C        0      0        2 
   9   chr9_33156501   Sample    G    C        0      0        2 
   9   chr9_33161935     AAsi    G    A        0      0        2 
   9   chr9_33161935     AKia    G    A        1      2        2 
   9   chr9_33161935     AOna    G    A        1      2        2 
   9   chr9_33161935     ASom    G    A        0      0        2 
   9   chr9_33161935     HCab    G    A        0      0        2 
   9   chr9_33161935     HPrz    G    A        0      0        2 
   9   chr9_33161935     ZBoe    G    A        0      0        2 
   9   chr9_33161935     ZGre    G    A        0      0        2 
   9   chr9_33161935     ZHar    G    A        0      0        2 
   9   chr9_33161935   Sample    G    A        0      0        2 
   9   chr9_33169195     AAsi    G    C        0      0        2 
   9   chr9_33169195     AKia    G    C        1      2        2 
   9   chr9_33169195     AOna    G    C        1      2        2 
   9   chr9_33169195     ASom    G    C        0      0        2 
   9   chr9_33169195     HCab    G    C        0      0        2 
   9   chr9_33169195     HPrz    G    C        0      0        2 
   9   chr9_33169195     ZBoe    G    C        0      0        2 
   9   chr9_33169195     ZGre    G    C        0      0        2 
   9   chr9_33169195     ZHar    G    C        0      0        2 
   9   chr9_33169195   Sample    G    C        0      0        2 
   9   chr9_33173746     AAsi    T    C        0      0        2 
   9   chr9_33173746     AKia    T    C        0      0        2 
   9   chr9_33173746     AOna    T    C        0      0        2 
   9   chr9_33173746     ASom    T    C        0      0        2 
   9   chr9_33173746     HCab    T    C        0      0        2 
   9   chr9_33173746     HPrz    T    C        0      0        2 
   9   chr9_33173746     ZBoe    T    C        1      2        2 
   9   chr9_33173746     ZGre    T    C        1      2        2 
   9   chr9_33173746     ZHar    T    C        1      2        2 
   9   chr9_33173746   Sample    T    C        0      0        2 
   9   chr9_33181498     AAsi    A    G        0      0        2 
   9   chr9_33181498     AKia    A    G        0      0        2 
   9   chr9_33181498     AOna    A    G        0      0        2 
   9   chr9_33181498     ASom    A    G        0      0        2 
   9   chr9_33181498     HCab    A    G        0      0        2 
   9   chr9_33181498     HPrz    A    G        0      0        2 
   9   chr9_33181498     ZBoe    A    G      0.5      1        2 
   9   chr9_33181498     ZGre    A    G        0      0        2 
   9   chr9_33181498     ZHar    A    G        0      0        2 
   9   chr9_33181498   Sample    A    G        0      0        2 
   9   chr9_33185010     AAsi    T    C        0      0        2 
   9   chr9_33185010     AKia    T    C        1      2        2 
   9   chr9_33185010     AOna    T    C      0.5      1        2 
   9   chr9_33185010     ASom    T    C        0      0        2 
   9   chr9_33185010     HCab    T    C        0      0        2 
   9   chr9_33185010     HPrz    T    C        0      0        2 
   9   chr9_33185010     ZBoe    T    C        0      0        2 
   9   chr9_33185010     ZGre    T    C        0      0        2 
   9   chr9_33185010     ZHar    T    C        0      0        2 
   9   chr9_33185010   Sample    T    C        0      0        2 
   9   chr9_33187650     AAsi    T    G        0      0        2 
   9   chr9_33187650     AKia    T    G        0      0        2 
   9   chr9_33187650     AOna    T    G        0      0        2 
   9   chr9_33187650     ASom    T    G        0      0        2 
   9   chr9_33187650     HCab    T    G      0.5      1        2 
   9   chr9_33187650     HPrz    T    G        0      0        2 
   9   chr9_33187650     ZBoe    T    G        0      0        2 
   9   chr9_33187650     ZGre    T    G        0      0        2 
   9   chr9_33187650     ZHar    T    G        0      0        2 
   9   chr9_33187650   Sample    T    G        0      0        2 
   9   chr9_33198036     AAsi    G    A        0      0        2 
   9   chr9_33198036     AKia    G    A        1      2        2 
   9   chr9_33198036     AOna    G    A      0.5      1        2 
   9   chr9_33198036     ASom    G    A        0      0        2 
   9   chr9_33198036     HCab    G    A        0      0        2 
   9   chr9_33198036     HPrz    G    A        0      0        2 
   9   chr9_33198036     ZBoe    G    A        0      0        2 
   9   chr9_33198036     ZGre    G    A        0      0        2 
   9   chr9_33198036     ZHar    G    A        0      0        2 
   9   chr9_33198036   Sample    G    A        0      0        2 
   9   chr9_33200060     AAsi    G    A        0      0        2 
   9   chr9_33200060     AKia    G    A        0      0        2 
   9   chr9_33200060     AOna    G    A        0      0        2 
   9   chr9_33200060     ASom    G    A        0      0        2 
   9   chr9_33200060     HCab    G    A        1      2        2 
   9   chr9_33200060     HPrz    G    A        1      2        2 
   9   chr9_33200060     ZBoe    G    A        0      0        2 
   9   chr9_33200060     ZGre    G    A        0      0        2 
   9   chr9_33200060     ZHar    G    A        0      0        2 
   9   chr9_33200060   Sample    G    A        1      2        2 
   9   chr9_33218421     AAsi    T    A        0      0        2 
   9   chr9_33218421     AKia    T    A        0      0        2 
   9   chr9_33218421     AOna    T    A        0      0        2 
   9   chr9_33218421     ASom    T    A        0      0        2 
   9   chr9_33218421     HCab    T    A        0      0        2 
   9   chr9_33218421     HPrz    T    A        0      0        2 
   9   chr9_33218421     ZBoe    T    A        0      0        2 
   9   chr9_33218421     ZGre    T    A        0      0        2 
   9   chr9_33218421     ZHar    T    A        1      2        2 
   9   chr9_33218421   Sample    T    A        0      0        2 
   9   chr9_33227352     AAsi    T    C        0      0        2 
   9   chr9_33227352     AKia    T    C        1      2        2 
   9   chr9_33227352     AOna    T    C        1      2        2 
   9   chr9_33227352     ASom    T    C        0      0        2 
   9   chr9_33227352     HCab    T    C        0      0        2 
   9   chr9_33227352     HPrz    T    C        0      0        2 
   9   chr9_33227352     ZBoe    T    C        0      0        2 
   9   chr9_33227352     ZGre    T    C        0      0        2 
   9   chr9_33227352     ZHar    T    C        0      0        2 
   9   chr9_33227352   Sample    T    C        1      2        2 
   9   chr9_33227569     AAsi    A    C        0      0        2 
   9   chr9_33227569     AKia    A    C        0      0        2 
   9   chr9_33227569     AOna    A    C        0      0        2 
   9   chr9_33227569     ASom    A    C        0      0        2 
   9   chr9_33227569     HCab    A    C      0.5      1        2 
   9   chr9_33227569     HPrz    A    C        0      0        2 
   9   chr9_33227569     ZBoe    A    C        0      0        2 
   9   chr9_33227569     ZGre    A    C        0      0        2 
   9   chr9_33227569     ZHar    A    C        0      0        2 
   9   chr9_33227569   Sample    A    C        1      2        2 
   9   chr9_33229775     AAsi    G    A        0      0        2 
   9   chr9_33229775     AKia    G    A        0      0        2 
   9   chr9_33229775     AOna    G    A        0      0        2 
   9   chr9_33229775     ASom    G    A        0      0        2 
   9   chr9_33229775     HCab    G    A        1      2        2 
   9   chr9_33229775     HPrz    G    A        1      2        2 
   9   chr9_33229775     ZBoe    G    A        0      0        2 
   9   chr9_33229775     ZGre    G    A        0      0        2 
   9   chr9_33229775     ZHar    G    A        0      0        2 
   9   chr9_33229775   Sample    G    A        1      2        2 
   9   chr9_33242221     AAsi    T    C        0      0        2 
   9   chr9_33242221     AKia    T    C        0      0        2 
   9   chr9_33242221     AOna    T    C        0      0        2 
   9   chr9_33242221     ASom    T    C        0      0        2 
   9   chr9_33242221     HCab    T    C        0      0        2 
   9   chr9_33242221     HPrz    T    C        0      0        2 
   9   chr9_33242221     ZBoe    T    C      0.5      1        2 
   9   chr9_33242221     ZGre    T    C        1      2        2 
   9   chr9_33242221     ZHar    T    C        0      0        2 
   9   chr9_33242221   Sample    T    C        0      0        2 
   9   chr9_33243556     AAsi    A    G        0      0        2 
   9   chr9_33243556     AKia    A    G        0      0        2 
   9   chr9_33243556     AOna    A    G        0      0        2 
   9   chr9_33243556     ASom    A    G        0      0        2 
   9   chr9_33243556     HCab    A    G        1      2        2 
   9   chr9_33243556     HPrz    A    G        1      2        2 
   9   chr9_33243556     ZBoe    A    G        0      0        2 
   9   chr9_33243556     ZGre    A    G        0      0        2 
   9   chr9_33243556     ZHar    A    G        0      0        2 
   9   chr9_33243556   Sample    A    G        1      2        2 
   9   chr9_33250871     AAsi    C    A        0      0        2 
   9   chr9_33250871     AKia    C    A        0      0        2 
   9   chr9_33250871     AOna    C    A        0      0        2 
   9   chr9_33250871     ASom    C    A        0      0        2 
   9   chr9_33250871     HCab    C    A        1      2        2 
   9   chr9_33250871     HPrz    C    A        1      2        2 
   9   chr9_33250871     ZBoe    C    A        0      0        2 
   9   chr9_33250871     ZGre    C    A        0      0        2 
   9   chr9_33250871     ZHar    C    A        0      0        2 
   9   chr9_33250871   Sample    C    A        1      2        2 
   9   chr9_33256825     AAsi    C    T        0      0        2 
   9   chr9_33256825     AKia    C    T        0      0        2 
   9   chr9_33256825     AOna    C    T        0      0        2 
   9   chr9_33256825     ASom    C    T        0      0        2 
   9   chr9_33256825     HCab    C    T        0      0        2 
   9   chr9_33256825     HPrz    C    T        0      0        2 
   9   chr9_33256825     ZBoe    C    T        0      0        2 
   9   chr9_33256825     ZGre    C    T        0      0        2 
   9   chr9_33256825     ZHar    C    T        1      2        2 
   9   chr9_33256825   Sample    C    T        0      0        2 
   9   chr9_33271948     AAsi    T    C        0      0        2 
   9   chr9_33271948     AKia    T    C        0      0        2 
   9   chr9_33271948     AOna    T    C        0      0        2 
   9   chr9_33271948     ASom    T    C        0      0        2 
   9   chr9_33271948     HCab    T    C        0      0        2 
   9   chr9_33271948     HPrz    T    C        0      0        2 
   9   chr9_33271948     ZBoe    T    C        0      0        2 
   9   chr9_33271948     ZGre    T    C        0      0        2 
   9   chr9_33271948     ZHar    T    C        1      2        2 
   9   chr9_33271948   Sample    T    C        0      0        2 
   9   chr9_33286215     AAsi    T    A        0      0        2 
   9   chr9_33286215     AKia    T    A        0      0        2 
   9   chr9_33286215     AOna    T    A        0      0        2 
   9   chr9_33286215     ASom    T    A        0      0        2 
   9   chr9_33286215     HCab    T    A        1      2        2 
   9   chr9_33286215     HPrz    T    A        1      2        2 
   9   chr9_33286215     ZBoe    T    A        0      0        2 
   9   chr9_33286215     ZGre    T    A        0      0        2 
   9   chr9_33286215     ZHar    T    A        0      0        2 
   9   chr9_33286215   Sample    T    A        1      2        2 
   9   chr9_33286793     AAsi    A    G        0      0        2 
   9   chr9_33286793     AKia    A    G        0      0        2 
   9   chr9_33286793     AOna    A    G        0      0        2 
   9   chr9_33286793     ASom    A    G        0      0        2 
   9   chr9_33286793     HCab    A    G        0      0        2 
   9   chr9_33286793     HPrz    A    G      0.5      1        2 
   9   chr9_33286793     ZBoe    A    G        0      0        2 
   9   chr9_33286793     ZGre    A    G        0      0        2 
   9   chr9_33286793     ZHar    A    G        0      0        2 
   9   chr9_33286793   Sample    A    G        0      0        2 
   9   chr9_33290763     AAsi    G    C        0      0        2 
   9   chr9_33290763     AKia    G    C        0      0        2 
   9   chr9_33290763     AOna    G    C        0      0        2 
   9   chr9_33290763     ASom    G    C        0      0        2 
   9   chr9_33290763     HCab    G    C        1      2        2 
   9   chr9_33290763     HPrz    G    C        1      2        2 
   9   chr9_33290763     ZBoe    G    C        0      0        2 
   9   chr9_33290763     ZGre    G    C        0      0        2 
   9   chr9_33290763     ZHar    G    C        0      0        2 
   9   chr9_33290763   Sample    G    C        1      2        2 
   9   chr9_33297656     AAsi    G    A        0      0        2 
   9   chr9_33297656     AKia    G    A        0      0        2 
   9   chr9_33297656     AOna    G    A        0      0        2 
   9   chr9_33297656     ASom    G    A        0      0        2 
   9   chr9_33297656     HCab    G    A        1      2        2 
   9   chr9_33297656     HPrz    G    A        1      2        2 
   9   chr9_33297656     ZBoe    G    A        0      0        2 
   9   chr9_33297656     ZGre    G    A        0      0        2 
   9   chr9_33297656     ZHar    G    A        0      0        2 
   9   chr9_33297656   Sample    G    A        1      2        2 
   9   chr9_33307439     AAsi    G    A        0      0        2 
   9   chr9_33307439     AKia    G    A        0      0        2 
   9   chr9_33307439     AOna    G    A      0.5      1        2 
   9   chr9_33307439     ASom    G    A        0      0        2 
   9   chr9_33307439     HCab    G    A        0      0        2 
   9   chr9_33307439     HPrz    G    A        0      0        2 
   9   chr9_33307439     ZBoe    G    A        0      0        2 
   9   chr9_33307439     ZGre    G    A        0      0        2 
   9   chr9_33307439     ZHar    G    A        0      0        2 
   9   chr9_33307439   Sample    G    A        0      0        2 
   9   chr9_33312098     AAsi    C    T        0      0        2 
   9   chr9_33312098     AKia    C    T        0      0        2 
   9   chr9_33312098     AOna    C    T        0      0        2 
   9   chr9_33312098     ASom    C    T        0      0        2 
   9   chr9_33312098     HCab    C    T        1      2        2 
   9   chr9_33312098     HPrz    C    T        1      2        2 
   9   chr9_33312098     ZBoe    C    T        0      0        2 
   9   chr9_33312098     ZGre    C    T        0      0        2 
   9   chr9_33312098     ZHar    C    T        0      0        2 
   9   chr9_33312098   Sample    C    T        1      2        2 
   9   chr9_33321368     AAsi    T    G      0.5      1        2 
   9   chr9_33321368     AKia    T    G        0      0        2 
   9   chr9_33321368     AOna    T    G        0      0        2 
   9   chr9_33321368     ASom    T    G        0      0        2 
   9   chr9_33321368     HCab    T    G        0      0        2 
   9   chr9_33321368     HPrz    T    G        0      0        2 
   9   chr9_33321368     ZBoe    T    G        0      0        2 
   9   chr9_33321368     ZGre    T    G        0      0        2 
   9   chr9_33321368     ZHar    T    G        0      0        2 
   9   chr9_33321368   Sample    T    G        0      0        2 
   9   chr9_33323726     AAsi    T    C        1      2        2 
   9   chr9_33323726     AKia    T    C        0      0        2 
   9   chr9_33323726     AOna    T    C        0      0        2 
   9   chr9_33323726     ASom    T    C        1      2        2 
   9   chr9_33323726     HCab    T    C        0      0        2 
   9   chr9_33323726     HPrz    T    C        0      0        2 
   9   chr9_33323726     ZBoe    T    C        0      0        2 
   9   chr9_33323726     ZGre    T    C        0      0        2 
   9   chr9_33323726     ZHar    T    C        0      0        2 
   9   chr9_33323726   Sample    T    C        0      0        2 
   9   chr9_33325596     AAsi    A    G      0.5      1        2 
   9   chr9_33325596     AKia    A    G        0      0        2 
   9   chr9_33325596     AOna    A    G        0      0        2 
   9   chr9_33325596     ASom    A    G        0      0        2 
   9   chr9_33325596     HCab    A    G        0      0        2 
   9   chr9_33325596     HPrz    A    G        0      0        2 
   9   chr9_33325596     ZBoe    A    G        0      0        2 
   9   chr9_33325596     ZGre    A    G        0      0        2 
   9   chr9_33325596     ZHar    A    G        0      0        2 
   9   chr9_33325596   Sample    A    G        0      0        2 
   9   chr9_33325847     AAsi    C    T        0      0        2 
   9   chr9_33325847     AKia    C    T        0      0        2 
   9   chr9_33325847     AOna    C    T        0      0        2 
   9   chr9_33325847     ASom    C    T        0      0        2 
   9   chr9_33325847     HCab    C    T        0      0        2 
   9   chr9_33325847     HPrz    C    T      0.5      1        2 
   9   chr9_33325847     ZBoe    C    T        0      0        2 
   9   chr9_33325847     ZGre    C    T        0      0        2 
   9   chr9_33325847     ZHar    C    T        0      0        2 
   9   chr9_33325847   Sample    C    T        1      2        2 
   9   chr9_33327115     AAsi    T    A        0      0        2 
   9   chr9_33327115     AKia    T    A        0      0        2 
   9   chr9_33327115     AOna    T    A        0      0        2 
   9   chr9_33327115     ASom    T    A        0      0        2 
   9   chr9_33327115     HCab    T    A        1      2        2 
   9   chr9_33327115     HPrz    T    A        1      2        2 
   9   chr9_33327115     ZBoe    T    A        0      0        2 
   9   chr9_33327115     ZGre    T    A        0      0        2 
   9   chr9_33327115     ZHar    T    A        0      0        2 
   9   chr9_33327115   Sample    T    A        1      2        2 
   9   chr9_33330994     AAsi    C    T        0      0        2 
   9   chr9_33330994     AKia    C    T        0      0        2 
   9   chr9_33330994     AOna    C    T        0      0        2 
   9   chr9_33330994     ASom    C    T        0      0        2 
   9   chr9_33330994     HCab    C    T        0      0        2 
   9   chr9_33330994     HPrz    C    T        0      0        2 
   9   chr9_33330994     ZBoe    C    T        0      0        2 
   9   chr9_33330994     ZGre    C    T        0      0        2 
   9   chr9_33330994     ZHar    C    T        1      2        2 
   9   chr9_33330994   Sample    C    T        0      0        2 
   9   chr9_33352991     AAsi    C    T        0      0        2 
   9   chr9_33352991     AKia    C    T        0      0        2 
   9   chr9_33352991     AOna    C    T        0      0        2 
   9   chr9_33352991     ASom    C    T        0      0        2 
   9   chr9_33352991     HCab    C    T        0      0        2 
   9   chr9_33352991     HPrz    C    T        0      0        2 
   9   chr9_33352991     ZBoe    C    T        0      0        2 
   9   chr9_33352991     ZGre    C    T      0.5      1        2 
   9   chr9_33352991     ZHar    C    T        0      0        2 
   9   chr9_33352991   Sample    C    T        0      0        2 
   9   chr9_33354072     AAsi    A    G        0      0        2 
   9   chr9_33354072     AKia    A    G        0      0        2 
   9   chr9_33354072     AOna    A    G        0      0        2 
   9   chr9_33354072     ASom    A    G        0      0        2 
   9   chr9_33354072     HCab    A    G      0.5      1        2 
   9   chr9_33354072     HPrz    A    G        0      0        2 
   9   chr9_33354072     ZBoe    A    G        0      0        2 
   9   chr9_33354072     ZGre    A    G        0      0        2 
   9   chr9_33354072     ZHar    A    G        0      0        2 
   9   chr9_33354072   Sample    A    G        0      0        2 
   9   chr9_33362916     AAsi    T    A        0      0        2 
   9   chr9_33362916     AKia    T    A        0      0        2 
   9   chr9_33362916     AOna    T    A        0      0        2 
   9   chr9_33362916     ASom    T    A        0      0        2 
   9   chr9_33362916     HCab    T    A        0      0        2 
   9   chr9_33362916     HPrz    T    A        0      0        2 
   9   chr9_33362916     ZBoe    T    A        0      0        2 
   9   chr9_33362916     ZGre    T    A        0      0        2 
   9   chr9_33362916     ZHar    T    A        1      2        2 
   9   chr9_33362916   Sample    T    A        0      0        2 
   9   chr9_33364448     AAsi    C    T        0      0        2 
   9   chr9_33364448     AKia    C    T        1      2        2 
   9   chr9_33364448     AOna    C    T        1      2        2 
   9   chr9_33364448     ASom    C    T        0      0        2 
   9   chr9_33364448     HCab    C    T        0      0        2 
   9   chr9_33364448     HPrz    C    T        0      0        2 
   9   chr9_33364448     ZBoe    C    T        0      0        2 
   9   chr9_33364448     ZGre    C    T        0      0        2 
   9   chr9_33364448     ZHar    C    T        0      0        2 
   9   chr9_33364448   Sample    C    T        0      0        2 
   9   chr9_33372773     AAsi    T    C        0      0        2 
   9   chr9_33372773     AKia    T    C        0      0        2 
   9   chr9_33372773     AOna    T    C        0      0        2 
   9   chr9_33372773     ASom    T    C        0      0        2 
   9   chr9_33372773     HCab    T    C        0      0        2 
   9   chr9_33372773     HPrz    T    C        0      0        2 
   9   chr9_33372773     ZBoe    T    C        0      0        2 
   9   chr9_33372773     ZGre    T    C        1      2        2 
   9   chr9_33372773     ZHar    T    C        0      0        2 
   9   chr9_33372773   Sample    T    C        0      0        2 
   9   chr9_33372866     AAsi    C    T        1      2        2 
   9   chr9_33372866     AKia    C    T        0      0        2 
   9   chr9_33372866     AOna    C    T        0      0        2 
   9   chr9_33372866     ASom    C    T        1      2        2 
   9   chr9_33372866     HCab    C    T        0      0        2 
   9   chr9_33372866     HPrz    C    T        0      0        2 
   9   chr9_33372866     ZBoe    C    T        0      0        2 
   9   chr9_33372866     ZGre    C    T        0      0        2 
   9   chr9_33372866     ZHar    C    T        0      0        2 
   9   chr9_33372866   Sample    C    T        0      0        2 
   9   chr9_33393182     AAsi    A    G        0      0        2 
   9   chr9_33393182     AKia    A    G        0      0        2 
   9   chr9_33393182     AOna    A    G        0      0        2 
   9   chr9_33393182     ASom    A    G        0      0        2 
   9   chr9_33393182     HCab    A    G        1      2        2 
   9   chr9_33393182     HPrz    A    G        1      2        2 
   9   chr9_33393182     ZBoe    A    G        0      0        2 
   9   chr9_33393182     ZGre    A    G        0      0        2 
   9   chr9_33393182     ZHar    A    G        0      0        2 
   9   chr9_33393182   Sample    A    G        1      2        2 
   9   chr9_33407974     AAsi    A    G        0      0        2 
   9   chr9_33407974     AKia    A    G        0      0        2 
   9   chr9_33407974     AOna    A    G        0      0        2 
   9   chr9_33407974     ASom    A    G        0      0        2 
   9   chr9_33407974     HCab    A    G        0      0        2 
   9   chr9_33407974     HPrz    A    G        0      0        2 
   9   chr9_33407974     ZBoe    A    G        0      0        2 
   9   chr9_33407974     ZGre    A    G        0      0        2 
   9   chr9_33407974     ZHar    A    G        1      2        2 
   9   chr9_33407974   Sample    A    G        0      0        2 
   9   chr9_33411134     AAsi    T    C        0      0        2 
   9   chr9_33411134     AKia    T    C        0      0        2 
   9   chr9_33411134     AOna    T    C        0      0        2 
   9   chr9_33411134     ASom    T    C        0      0        2 
   9   chr9_33411134     HCab    T    C        0      0        2 
   9   chr9_33411134     HPrz    T    C        0      0        2 
   9   chr9_33411134     ZBoe    T    C        0      0        2 
   9   chr9_33411134     ZGre    T    C        1      2        2 
   9   chr9_33411134     ZHar    T    C        0      0        2 
   9   chr9_33411134   Sample    T    C        0      0        2 
   9   chr9_33417863     AAsi    T    A        0      0        2 
   9   chr9_33417863     AKia    T    A        0      0        2 
   9   chr9_33417863     AOna    T    A        0      0        2 
   9   chr9_33417863     ASom    T    A        0      0        2 
   9   chr9_33417863     HCab    T    A        0      0        2 
   9   chr9_33417863     HPrz    T    A        0      0        2 
   9   chr9_33417863     ZBoe    T    A        0      0        2 
   9   chr9_33417863     ZGre    T    A      0.5      1        2 
   9   chr9_33417863     ZHar    T    A        0      0        2 
   9   chr9_33417863   Sample    T    A        0      0        2 
   9   chr9_33419688     AAsi    T    C        0      0        2 
   9   chr9_33419688     AKia    T    C        0      0        2 
   9   chr9_33419688     AOna    T    C        0      0        2 
   9   chr9_33419688     ASom    T    C        0      0        2 
   9   chr9_33419688     HCab    T    C        0      0        2 
   9   chr9_33419688     HPrz    T    C      0.5      1        2 
   9   chr9_33419688     ZBoe    T    C        0      0        2 
   9   chr9_33419688     ZGre    T    C        0      0        2 
   9   chr9_33419688     ZHar    T    C        0      0        2 
   9   chr9_33419688   Sample    T    C        0      0        2 
   9   chr9_33419744     AAsi    A    G        0      0        2 
   9   chr9_33419744     AKia    A    G        0      0        2 
   9   chr9_33419744     AOna    A    G        0      0        2 
   9   chr9_33419744     ASom    A    G        0      0        2 
   9   chr9_33419744     HCab    A    G        0      0        2 
   9   chr9_33419744     HPrz    A    G        0      0        2 
   9   chr9_33419744     ZBoe    A    G      0.5      1        2 
   9   chr9_33419744     ZGre    A    G        1      2        2 
   9   chr9_33419744     ZHar    A    G        0      0        2 
   9   chr9_33419744   Sample    A    G        0      0        2 
   9   chr9_33420964     AAsi    A    G        0      0        2 
   9   chr9_33420964     AKia    A    G        0      0        2 
   9   chr9_33420964     AOna    A    G        0      0        2 
   9   chr9_33420964     ASom    A    G        0      0        2 
   9   chr9_33420964     HCab    A    G        0      0        2 
   9   chr9_33420964     HPrz    A    G        0      0        2 
   9   chr9_33420964     ZBoe    A    G      0.5      1        2 
   9   chr9_33420964     ZGre    A    G        0      0        2 
   9   chr9_33420964     ZHar    A    G        0      0        2 
   9   chr9_33420964   Sample    A    G        0      0        2 
   9   chr9_33428479     AAsi    A    T        1      2        2 
   9   chr9_33428479     AKia    A    T        0      0        2 
   9   chr9_33428479     AOna    A    T        0      0        2 
   9   chr9_33428479     ASom    A    T        1      2        2 
   9   chr9_33428479     HCab    A    T        0      0        2 
   9   chr9_33428479     HPrz    A    T        0      0        2 
   9   chr9_33428479     ZBoe    A    T        1      2        2 
   9   chr9_33428479     ZGre    A    T        1      2        2 
   9   chr9_33428479     ZHar    A    T        1      2        2 
   9   chr9_33428479   Sample    A    T        0      0        2 
   9   chr9_33429758     AAsi    T    G        0      0        2 
   9   chr9_33429758     AKia    T    G        1      2        2 
   9   chr9_33429758     AOna    T    G        1      2        2 
   9   chr9_33429758     ASom    T    G        0      0        2 
   9   chr9_33429758     HCab    T    G        0      0        2 
   9   chr9_33429758     HPrz    T    G        0      0        2 
   9   chr9_33429758     ZBoe    T    G        0      0        2 
   9   chr9_33429758     ZGre    T    G        0      0        2 
   9   chr9_33429758     ZHar    T    G        0      0        2 
   9   chr9_33429758   Sample    T    G        0      0        2 
   9   chr9_33433148     AAsi    A    G        0      0        2 
   9   chr9_33433148     AKia    A    G        0      0        2 
   9   chr9_33433148     AOna    A    G        0      0        2 
   9   chr9_33433148     ASom    A    G        0      0        2 
   9   chr9_33433148     HCab    A    G        0      0        2 
   9   chr9_33433148     HPrz    A    G        0      0        2 
   9   chr9_33433148     ZBoe    A    G        0      0        2 
   9   chr9_33433148     ZGre    A    G        0      0        2 
   9   chr9_33433148     ZHar    A    G        1      2        2 
   9   chr9_33433148   Sample    A    G        0      0        2 
   9   chr9_33450681     AAsi    C    T        0      0        2 
   9   chr9_33450681     AKia    C    T        0      0        2 
   9   chr9_33450681     AOna    C    T        0      0        2 
   9   chr9_33450681     ASom    C    T        0      0        2 
   9   chr9_33450681     HCab    C    T        1      2        2 
   9   chr9_33450681     HPrz    C    T        1      2        2 
   9   chr9_33450681     ZBoe    C    T        0      0        2 
   9   chr9_33450681     ZGre    C    T        0      0        2 
   9   chr9_33450681     ZHar    C    T        0      0        2 
   9   chr9_33450681   Sample    C    T        1      2        2 
   9   chr9_33459987     AAsi    T    G        0      0        2 
   9   chr9_33459987     AKia    T    G        0      0        2 
   9   chr9_33459987     AOna    T    G        0      0        2 
   9   chr9_33459987     ASom    T    G        0      0        2 
   9   chr9_33459987     HCab    T    G        0      0        2 
   9   chr9_33459987     HPrz    T    G        0      0        2 
   9   chr9_33459987     ZBoe    T    G        0      0        2 
   9   chr9_33459987     ZGre    T    G        0      0        2 
   9   chr9_33459987     ZHar    T    G        1      2        2 
   9   chr9_33459987   Sample    T    G        0      0        2 
   9   chr9_33484203     AAsi    G    A        0      0        2 
   9   chr9_33484203     AKia    G    A        0      0        2 
   9   chr9_33484203     AOna    G    A        0      0        2 
   9   chr9_33484203     ASom    G    A        0      0        2 
   9   chr9_33484203     HCab    G    A        0      0        2 
   9   chr9_33484203     HPrz    G    A      0.5      1        2 
   9   chr9_33484203     ZBoe    G    A        0      0        2 
   9   chr9_33484203     ZGre    G    A        0      0        2 
   9   chr9_33484203     ZHar    G    A        0      0        2 
   9   chr9_33484203   Sample    G    A        0      0        2 
   9   chr9_33485448     AAsi    A    C        0      0        2 
   9   chr9_33485448     AKia    A    C        0      0        2 
   9   chr9_33485448     AOna    A    C        0      0        2 
   9   chr9_33485448     ASom    A    C        0      0        2 
   9   chr9_33485448     HCab    A    C        1      2        2 
   9   chr9_33485448     HPrz    A    C        1      2        2 
   9   chr9_33485448     ZBoe    A    C        0      0        2 
   9   chr9_33485448     ZGre    A    C        0      0        2 
   9   chr9_33485448     ZHar    A    C        0      0        2 
   9   chr9_33485448   Sample    A    C        1      2        2 
   9   chr9_33485552     AAsi    C    A        0      0        2 
   9   chr9_33485552     AKia    C    A        0      0        2 
   9   chr9_33485552     AOna    C    A        0      0        2 
   9   chr9_33485552     ASom    C    A        0      0        2 
   9   chr9_33485552     HCab    C    A        1      2        2 
   9   chr9_33485552     HPrz    C    A        1      2        2 
   9   chr9_33485552     ZBoe    C    A        0      0        2 
   9   chr9_33485552     ZGre    C    A        0      0        2 
   9   chr9_33485552     ZHar    C    A        0      0        2 
   9   chr9_33485552   Sample    C    A        1      2        2 
   9   chr9_33491805     AAsi    T    A      0.5      1        2 
   9   chr9_33491805     AKia    T    A        0      0        2 
   9   chr9_33491805     AOna    T    A        0      0        2 
   9   chr9_33491805     ASom    T    A        0      0        2 
   9   chr9_33491805     HCab    T    A        0      0        2 
   9   chr9_33491805     HPrz    T    A        0      0        2 
   9   chr9_33491805     ZBoe    T    A        0      0        2 
   9   chr9_33491805     ZGre    T    A        0      0        2 
   9   chr9_33491805     ZHar    T    A        0      0        2 
   9   chr9_33491805   Sample    T    A        0      0        2 
   9   chr9_33492925     AAsi    T    C        0      0        2 
   9   chr9_33492925     AKia    T    C        0      0        2 
   9   chr9_33492925     AOna    T    C        0      0        2 
   9   chr9_33492925     ASom    T    C        0      0        2 
   9   chr9_33492925     HCab    T    C        1      2        2 
   9   chr9_33492925     HPrz    T    C        1      2        2 
   9   chr9_33492925     ZBoe    T    C        0      0        2 
   9   chr9_33492925     ZGre    T    C        0      0        2 
   9   chr9_33492925     ZHar    T    C        0      0        2 
   9   chr9_33492925   Sample    T    C        1      2        2 
   9   chr9_33494955     AAsi    G    A        0      0        2 
   9   chr9_33494955     AKia    G    A        0      0        2 
   9   chr9_33494955     AOna    G    A        0      0        2 
   9   chr9_33494955     ASom    G    A        0      0        2 
   9   chr9_33494955     HCab    G    A        0      0        2 
   9   chr9_33494955     HPrz    G    A        0      0        2 
   9   chr9_33494955     ZBoe    G    A        0      0        2 
   9   chr9_33494955     ZGre    G    A        1      2        2 
   9   chr9_33494955     ZHar    G    A        0      0        2 
   9   chr9_33494955   Sample    G    A        0      0        2 
   9   chr9_33501616     AAsi    C    G        0      0        2 
   9   chr9_33501616     AKia    C    G        0      0        2 
   9   chr9_33501616     AOna    C    G        0      0        2 
   9   chr9_33501616     ASom    C    G        0      0        2 
   9   chr9_33501616     HCab    C    G        0      0        2 
   9   chr9_33501616     HPrz    C    G        0      0        2 
   9   chr9_33501616     ZBoe    C    G        0      0        2 
   9   chr9_33501616     ZGre    C    G      0.5      1        2 
   9   chr9_33501616     ZHar    C    G        0      0        2 
   9   chr9_33501616   Sample    C    G        0      0        2 
   9   chr9_33505310     AAsi    A    G        0      0        2 
   9   chr9_33505310     AKia    A    G        0      0        2 
   9   chr9_33505310     AOna    A    G        0      0        2 
   9   chr9_33505310     ASom    A    G        0      0        2 
   9   chr9_33505310     HCab    A    G        1      2        2 
   9   chr9_33505310     HPrz    A    G        1      2        2 
   9   chr9_33505310     ZBoe    A    G        0      0        2 
   9   chr9_33505310     ZGre    A    G        0      0        2 
   9   chr9_33505310     ZHar    A    G        0      0        2 
   9   chr9_33505310   Sample    A    G        1      2        2 
   9   chr9_33514828     AAsi    A    G        0      0        2 
   9   chr9_33514828     AKia    A    G        0      0        2 
   9   chr9_33514828     AOna    A    G        0      0        2 
   9   chr9_33514828     ASom    A    G        0      0        2 
   9   chr9_33514828     HCab    A    G      0.5      1        2 
   9   chr9_33514828     HPrz    A    G      0.5      1        2 
   9   chr9_33514828     ZBoe    A    G        0      0        2 
   9   chr9_33514828     ZGre    A    G        1      2        2 
   9   chr9_33514828     ZHar    A    G        0      0        2 
   9   chr9_33514828   Sample    A    G        0      0        2 
   9   chr9_33516219     AAsi    C    T        0      0        2 
   9   chr9_33516219     AKia    C    T        0      0        2 
   9   chr9_33516219     AOna    C    T        0      0        2 
   9   chr9_33516219     ASom    C    T        0      0        2 
   9   chr9_33516219     HCab    C    T      0.5      1        2 
   9   chr9_33516219     HPrz    C    T        0      0        2 
   9   chr9_33516219     ZBoe    C    T        0      0        2 
   9   chr9_33516219     ZGre    C    T        0      0        2 
   9   chr9_33516219     ZHar    C    T        0      0        2 
   9   chr9_33516219   Sample    C    T        0      0        2 
   9   chr9_33527388     AAsi    G    T        0      0        2 
   9   chr9_33527388     AKia    G    T        1      2        2 
   9   chr9_33527388     AOna    G    T        1      2        2 
   9   chr9_33527388     ASom    G    T        0      0        2 
   9   chr9_33527388     HCab    G    T        0      0        2 
   9   chr9_33527388     HPrz    G    T        0      0        2 
   9   chr9_33527388     ZBoe    G    T        0      0        2 
   9   chr9_33527388     ZGre    G    T        0      0        2 
   9   chr9_33527388     ZHar    G    T        0      0        2 
   9   chr9_33527388   Sample    G    T        0      0        2 
   9   chr9_33538577     AAsi    A    T        0      0        2 
   9   chr9_33538577     AKia    A    T        0      0        2 
   9   chr9_33538577     AOna    A    T        0      0        2 
   9   chr9_33538577     ASom    A    T        0      0        2 
   9   chr9_33538577     HCab    A    T        0      0        2 
   9   chr9_33538577     HPrz    A    T        0      0        2 
   9   chr9_33538577     ZBoe    A    T      0.5      1        2 
   9   chr9_33538577     ZGre    A    T        0      0        2 
   9   chr9_33538577     ZHar    A    T        0      0        2 
   9   chr9_33538577   Sample    A    T        0      0        2 
   9   chr9_33554079     AAsi    A    T        0      0        2 
   9   chr9_33554079     AKia    A    T        0      0        2 
   9   chr9_33554079     AOna    A    T        0      0        2 
   9   chr9_33554079     ASom    A    T        0      0        2 
   9   chr9_33554079     HCab    A    T        0      0        2 
   9   chr9_33554079     HPrz    A    T      0.5      1        2 
   9   chr9_33554079     ZBoe    A    T        0      0        2 
   9   chr9_33554079     ZGre    A    T        0      0        2 
   9   chr9_33554079     ZHar    A    T        0      0        2 
   9   chr9_33554079   Sample    A    T        0      0        2 
   9   chr9_33560124     AAsi    T    A        0      0        2 
   9   chr9_33560124     AKia    T    A        0      0        2 
   9   chr9_33560124     AOna    T    A        0      0        2 
   9   chr9_33560124     ASom    T    A        0      0        2 
   9   chr9_33560124     HCab    T    A        0      0        2 
   9   chr9_33560124     HPrz    T    A        0      0        2 
   9   chr9_33560124     ZBoe    T    A      0.5      1        2 
   9   chr9_33560124     ZGre    T    A        0      0        2 
   9   chr9_33560124     ZHar    T    A        1      2        2 
   9   chr9_33560124   Sample    T    A        0      0        2 
   9   chr9_33560142     AAsi    T    A        0      0        2 
   9   chr9_33560142     AKia    T    A        0      0        2 
   9   chr9_33560142     AOna    T    A        0      0        2 
   9   chr9_33560142     ASom    T    A        0      0        2 
   9   chr9_33560142     HCab    T    A      0.5      1        2 
   9   chr9_33560142     HPrz    T    A        0      0        2 
   9   chr9_33560142     ZBoe    T    A        0      0        2 
   9   chr9_33560142     ZGre    T    A        0      0        2 
   9   chr9_33560142     ZHar    T    A        0      0        2 
   9   chr9_33560142   Sample    T    A        0      0        2 
   9   chr9_33587599     AAsi    C    A      0.5      1        2 
   9   chr9_33587599     AKia    C    A        0      0        2 
   9   chr9_33587599     AOna    C    A        0      0        2 
   9   chr9_33587599     ASom    C    A        1      2        2 
   9   chr9_33587599     HCab    C    A        0      0        2 
   9   chr9_33587599     HPrz    C    A        0      0        2 
   9   chr9_33587599     ZBoe    C    A        0      0        2 
   9   chr9_33587599     ZGre    C    A        0      0        2 
   9   chr9_33587599     ZHar    C    A        0      0        2 
   9   chr9_33587599   Sample    C    A        0      0        2 
   9   chr9_33596062     AAsi    T    G        0      0        2 
   9   chr9_33596062     AKia    T    G        0      0        2 
   9   chr9_33596062     AOna    T    G        0      0        2 
   9   chr9_33596062     ASom    T    G        0      0        2 
   9   chr9_33596062     HCab    T    G        0      0        2 
   9   chr9_33596062     HPrz    T    G        0      0        2 
   9   chr9_33596062     ZBoe    T    G        0      0        2 
   9   chr9_33596062     ZGre    T    G        0      0        2 
   9   chr9_33596062     ZHar    T    G        1      2        2 
   9   chr9_33596062   Sample    T    G        0      0        2 
   9   chr9_33610718     AAsi    T    C        0      0        2 
   9   chr9_33610718     AKia    T    C        0      0        2 
   9   chr9_33610718     AOna    T    C        0      0        2 
   9   chr9_33610718     ASom    T    C        0      0        2 
   9   chr9_33610718     HCab    T    C      0.5      1        2 
   9   chr9_33610718     HPrz    T    C        0      0        2 
   9   chr9_33610718     ZBoe    T    C        0      0        2 
   9   chr9_33610718     ZGre    T    C        0      0        2 
   9   chr9_33610718     ZHar    T    C        0      0        2 
   9   chr9_33610718   Sample    T    C        0      0        2 
   9   chr9_33619509     AAsi    T    C        0      0        2 
   9   chr9_33619509     AKia    T    C        0      0        2 
   9   chr9_33619509     AOna    T    C        0      0        2 
   9   chr9_33619509     ASom    T    C        0      0        2 
   9   chr9_33619509     HCab    T    C        0      0        2 
   9   chr9_33619509     HPrz    T    C        0      0        2 
   9   chr9_33619509     ZBoe    T    C      0.5      1        2 
   9   chr9_33619509     ZGre    T    C        0      0        2 
   9   chr9_33619509     ZHar    T    C        0      0        2 
   9   chr9_33619509   Sample    T    C        0      0        2 
   9   chr9_33626078     AAsi    C    A        0      0        2 
   9   chr9_33626078     AKia    C    A        0      0        2 
   9   chr9_33626078     AOna    C    A        0      0        2 
   9   chr9_33626078     ASom    C    A        0      0        2 
   9   chr9_33626078     HCab    C    A        0      0        2 
   9   chr9_33626078     HPrz    C    A      0.5      1        2 
   9   chr9_33626078     ZBoe    C    A        0      0        2 
   9   chr9_33626078     ZGre    C    A        0      0        2 
   9   chr9_33626078     ZHar    C    A        0      0        2 
   9   chr9_33626078   Sample    C    A        0      0        2 
   9   chr9_33650825     AAsi    A    G        0      0        2 
   9   chr9_33650825     AKia    A    G        1      2        2 
   9   chr9_33650825     AOna    A    G        1      2        2 
   9   chr9_33650825     ASom    A    G        0      0        2 
   9   chr9_33650825     HCab    A    G        0      0        2 
   9   chr9_33650825     HPrz    A    G        0      0        2 
   9   chr9_33650825     ZBoe    A    G        0      0        2 
   9   chr9_33650825     ZGre    A    G        0      0        2 
   9   chr9_33650825     ZHar    A    G        0      0        2 
   9   chr9_33650825   Sample    A    G        0      0        2 
   9   chr9_33659871     AAsi    A    C        0      0        2 
   9   chr9_33659871     AKia    A    C        0      0        2 
   9   chr9_33659871     AOna    A    C        0      0        2 
   9   chr9_33659871     ASom    A    C        0      0        2 
   9   chr9_33659871     HCab    A    C        1      2        2 
   9   chr9_33659871     HPrz    A    C      0.5      1        2 
   9   chr9_33659871     ZBoe    A    C        0      0        2 
   9   chr9_33659871     ZGre    A    C        0      0        2 
   9   chr9_33659871     ZHar    A    C        0      0        2 
   9   chr9_33659871   Sample    A    C        1      2        2 
   9   chr9_33661737     AAsi    G    A        0      0        2 
   9   chr9_33661737     AKia    G    A        0      0        2 
   9   chr9_33661737     AOna    G    A        0      0        2 
   9   chr9_33661737     ASom    G    A        0      0        2 
   9   chr9_33661737     HCab    G    A        1      2        2 
   9   chr9_33661737     HPrz    G    A        1      2        2 
   9   chr9_33661737     ZBoe    G    A        0      0        2 
   9   chr9_33661737     ZGre    G    A        0      0        2 
   9   chr9_33661737     ZHar    G    A        0      0        2 
   9   chr9_33661737   Sample    G    A        1      2        2 
   9   chr9_33663558     AAsi    T    A        0      0        2 
   9   chr9_33663558     AKia    T    A        0      0        2 
   9   chr9_33663558     AOna    T    A        0      0        2 
   9   chr9_33663558     ASom    T    A        0      0        2 
   9   chr9_33663558     HCab    T    A        0      0        2 
   9   chr9_33663558     HPrz    T    A        0      0        2 
   9   chr9_33663558     ZBoe    T    A      0.5      1        2 
   9   chr9_33663558     ZGre    T    A        0      0        2 
   9   chr9_33663558     ZHar    T    A        0      0        2 
   9   chr9_33663558   Sample    T    A        0      0        2 
   9   chr9_33679729     AAsi    A    G        0      0        2 
   9   chr9_33679729     AKia    A    G        0      0        2 
   9   chr9_33679729     AOna    A    G        0      0        2 
   9   chr9_33679729     ASom    A    G        0      0        2 
   9   chr9_33679729     HCab    A    G      0.5      1        2 
   9   chr9_33679729     HPrz    A    G        0      0        2 
   9   chr9_33679729     ZBoe    A    G        0      0        2 
   9   chr9_33679729     ZGre    A    G        0      0        2 
   9   chr9_33679729     ZHar    A    G        0      0        2 
   9   chr9_33679729   Sample    A    G        0      0        2 
   9   chr9_33679859     AAsi    T    C        0      0        2 
   9   chr9_33679859     AKia    T    C        0      0        2 
   9   chr9_33679859     AOna    T    C        0      0        2 
   9   chr9_33679859     ASom    T    C        0      0        2 
   9   chr9_33679859     HCab    T    C        0      0        2 
   9   chr9_33679859     HPrz    T    C        0      0        2 
   9   chr9_33679859     ZBoe    T    C        0      0        2 
   9   chr9_33679859     ZGre    T    C        1      2        2 
   9   chr9_33679859     ZHar    T    C        0      0        2 
   9   chr9_33679859   Sample    T    C        0      0        2 
   9   chr9_33698769     AAsi    A    G        0      0        2 
   9   chr9_33698769     AKia    A    G        0      0        2 
   9   chr9_33698769     AOna    A    G        0      0        2 
   9   chr9_33698769     ASom    A    G        0      0        2 
   9   chr9_33698769     HCab    A    G        0      0        2 
   9   chr9_33698769     HPrz    A    G        0      0        2 
   9   chr9_33698769     ZBoe    A    G      0.5      1        2 
   9   chr9_33698769     ZGre    A    G        0      0        2 
   9   chr9_33698769     ZHar    A    G        0      0        2 
   9   chr9_33698769   Sample    A    G        0      0        2 
   9   chr9_33698949     AAsi    G    A        0      0        2 
   9   chr9_33698949     AKia    G    A        0      0        2 
   9   chr9_33698949     AOna    G    A        0      0        2 
   9   chr9_33698949     ASom    G    A        0      0        2 
   9   chr9_33698949     HCab    G    A        0      0        2 
   9   chr9_33698949     HPrz    G    A        0      0        2 
   9   chr9_33698949     ZBoe    G    A      0.5      1        2 
   9   chr9_33698949     ZGre    G    A        0      0        2 
   9   chr9_33698949     ZHar    G    A        0      0        2 
   9   chr9_33698949   Sample    G    A        0      0        2 
   9   chr9_33737121     AAsi    C    A        0      0        2 
   9   chr9_33737121     AKia    C    A        0      0        2 
   9   chr9_33737121     AOna    C    A        0      0        2 
   9   chr9_33737121     ASom    C    A        0      0        2 
   9   chr9_33737121     HCab    C    A        1      2        2 
   9   chr9_33737121     HPrz    C    A        1      2        2 
   9   chr9_33737121     ZBoe    C    A        0      0        2 
   9   chr9_33737121     ZGre    C    A        0      0        2 
   9   chr9_33737121     ZHar    C    A        0      0        2 
   9   chr9_33737121   Sample    C    A        1      2        2 
   9   chr9_33760211     AAsi    G    C        0      0        2 
   9   chr9_33760211     AKia    G    C        0      0        2 
   9   chr9_33760211     AOna    G    C        0      0        2 
   9   chr9_33760211     ASom    G    C        0      0        2 
   9   chr9_33760211     HCab    G    C        1      2        2 
   9   chr9_33760211     HPrz    G    C        1      2        2 
   9   chr9_33760211     ZBoe    G    C        0      0        2 
   9   chr9_33760211     ZGre    G    C        0      0        2 
   9   chr9_33760211     ZHar    G    C        0      0        2 
   9   chr9_33760211   Sample    G    C        1      2        2 
   9   chr9_33767018     AAsi    A    C        1      2        2 
   9   chr9_33767018     AKia    A    C        0      0        2 
   9   chr9_33767018     AOna    A    C        0      0        2 
   9   chr9_33767018     ASom    A    C        1      2        2 
   9   chr9_33767018     HCab    A    C        0      0        2 
   9   chr9_33767018     HPrz    A    C        0      0        2 
   9   chr9_33767018     ZBoe    A    C        0      0        2 
   9   chr9_33767018     ZGre    A    C        0      0        2 
   9   chr9_33767018     ZHar    A    C        0      0        2 
   9   chr9_33767018   Sample    A    C        0      0        2 
   9   chr9_33769335     AAsi    A    C        0      0        2 
   9   chr9_33769335     AKia    A    C        0      0        2 
   9   chr9_33769335     AOna    A    C        0      0        2 
   9   chr9_33769335     ASom    A    C        0      0        2 
   9   chr9_33769335     HCab    A    C        0      0        2 
   9   chr9_33769335     HPrz    A    C        0      0        2 
   9   chr9_33769335     ZBoe    A    C        0      0        2 
   9   chr9_33769335     ZGre    A    C        1      2        2 
   9   chr9_33769335     ZHar    A    C        0      0        2 
   9   chr9_33769335   Sample    A    C        0      0        2 
   9   chr9_33775191     AAsi    A    C        0      0        2 
   9   chr9_33775191     AKia    A    C        0      0        2 
   9   chr9_33775191     AOna    A    C        0      0        2 
   9   chr9_33775191     ASom    A    C        0      0        2 
   9   chr9_33775191     HCab    A    C        0      0        2 
   9   chr9_33775191     HPrz    A    C        0      0        2 
   9   chr9_33775191     ZBoe    A    C      0.5      1        2 
   9   chr9_33775191     ZGre    A    C        0      0        2 
   9   chr9_33775191     ZHar    A    C        0      0        2 
   9   chr9_33775191   Sample    A    C        0      0        2 
   9   chr9_33777149     AAsi    G    A        0      0        2 
   9   chr9_33777149     AKia    G    A        0      0        2 
   9   chr9_33777149     AOna    G    A        0      0        2 
   9   chr9_33777149     ASom    G    A        0      0        2 
   9   chr9_33777149     HCab    G    A        1      2        2 
   9   chr9_33777149     HPrz    G    A        1      2        2 
   9   chr9_33777149     ZBoe    G    A        0      0        2 
   9   chr9_33777149     ZGre    G    A        0      0        2 
   9   chr9_33777149     ZHar    G    A        0      0        2 
   9   chr9_33777149   Sample    G    A        1      2        2 
   9   chr9_33781225     AAsi    C    A        0      0        2 
   9   chr9_33781225     AKia    C    A        0      0        2 
   9   chr9_33781225     AOna    C    A        0      0        2 
   9   chr9_33781225     ASom    C    A        0      0        2 
   9   chr9_33781225     HCab    C    A        1      2        2 
   9   chr9_33781225     HPrz    C    A        1      2        2 
   9   chr9_33781225     ZBoe    C    A        0      0        2 
   9   chr9_33781225     ZGre    C    A        0      0        2 
   9   chr9_33781225     ZHar    C    A        0      0        2 
   9   chr9_33781225   Sample    C    A        1      2        2 
   9   chr9_33790812     AAsi    G    A        0      0        2 
   9   chr9_33790812     AKia    G    A        0      0        2 
   9   chr9_33790812     AOna    G    A        0      0        2 
   9   chr9_33790812     ASom    G    A        0      0        2 
   9   chr9_33790812     HCab    G    A      0.5      1        2 
   9   chr9_33790812     HPrz    G    A      0.5      1        2 
   9   chr9_33790812     ZBoe    G    A        0      0        2 
   9   chr9_33790812     ZGre    G    A        0      0        2 
   9   chr9_33790812     ZHar    G    A        0      0        2 
   9   chr9_33790812   Sample    G    A        1      2        2 
   9   chr9_33809801     AAsi    A    T        0      0        2 
   9   chr9_33809801     AKia    A    T        0      0        2 
   9   chr9_33809801     AOna    A    T        0      0        2 
   9   chr9_33809801     ASom    A    T        0      0        2 
   9   chr9_33809801     HCab    A    T        0      0        2 
   9   chr9_33809801     HPrz    A    T        0      0        2 
   9   chr9_33809801     ZBoe    A    T      0.5      1        2 
   9   chr9_33809801     ZGre    A    T        0      0        2 
   9   chr9_33809801     ZHar    A    T        0      0        2 
   9   chr9_33809801   Sample    A    T        0      0        2 
   9   chr9_33862016     AAsi    G    T        0      0        2 
   9   chr9_33862016     AKia    G    T        0      0        2 
   9   chr9_33862016     AOna    G    T        0      0        2 
   9   chr9_33862016     ASom    G    T        0      0        2 
   9   chr9_33862016     HCab    G    T        1      2        2 
   9   chr9_33862016     HPrz    G    T        1      2        2 
   9   chr9_33862016     ZBoe    G    T        0      0        2 
   9   chr9_33862016     ZGre    G    T        0      0        2 
   9   chr9_33862016     ZHar    G    T        0      0        2 
   9   chr9_33862016   Sample    G    T        1      2        2 
   9   chr9_33866284     AAsi    G    C        0      0        2 
   9   chr9_33866284     AKia    G    C        1      2        2 
   9   chr9_33866284     AOna    G    C        1      2        2 
   9   chr9_33866284     ASom    G    C        0      0        2 
   9   chr9_33866284     HCab    G    C        0      0        2 
   9   chr9_33866284     HPrz    G    C        0      0        2 
   9   chr9_33866284     ZBoe    G    C        0      0        2 
   9   chr9_33866284     ZGre    G    C        0      0        2 
   9   chr9_33866284     ZHar    G    C        0      0        2 
   9   chr9_33866284   Sample    G    C        0      0        2 
   9   chr9_33867619     AAsi    T    A        0      0        2 
   9   chr9_33867619     AKia    T    A        0      0        2 
   9   chr9_33867619     AOna    T    A        0      0        2 
   9   chr9_33867619     ASom    T    A        0      0        2 
   9   chr9_33867619     HCab    T    A        0      0        2 
   9   chr9_33867619     HPrz    T    A        0      0        2 
   9   chr9_33867619     ZBoe    T    A      0.5      1        2 
   9   chr9_33867619     ZGre    T    A        0      0        2 
   9   chr9_33867619     ZHar    T    A        0      0        2 
   9   chr9_33867619   Sample    T    A        0      0        2 
   9   chr9_33877603     AAsi    G    A        0      0        2 
   9   chr9_33877603     AKia    G    A        0      0        2 
   9   chr9_33877603     AOna    G    A        0      0        2 
   9   chr9_33877603     ASom    G    A        0      0        2 
   9   chr9_33877603     HCab    G    A        1      2        2 
   9   chr9_33877603     HPrz    G    A        1      2        2 
   9   chr9_33877603     ZBoe    G    A        0      0        2 
   9   chr9_33877603     ZGre    G    A        0      0        2 
   9   chr9_33877603     ZHar    G    A        0      0        2 
   9   chr9_33877603   Sample    G    A        1      2        2 
   9   chr9_33885513     AAsi    T    C        0      0        2 
   9   chr9_33885513     AKia    T    C        0      0        2 
   9   chr9_33885513     AOna    T    C      0.5      1        2 
   9   chr9_33885513     ASom    T    C        0      0        2 
   9   chr9_33885513     HCab    T    C        0      0        2 
   9   chr9_33885513     HPrz    T    C        0      0        2 
   9   chr9_33885513     ZBoe    T    C        0      0        2 
   9   chr9_33885513     ZGre    T    C        0      0        2 
   9   chr9_33885513     ZHar    T    C        0      0        2 
   9   chr9_33885513   Sample    T    C        0      0        2 
   9   chr9_33887778     AAsi    C    T        0      0        2 
   9   chr9_33887778     AKia    C    T        0      0        2 
   9   chr9_33887778     AOna    C    T        0      0        2 
   9   chr9_33887778     ASom    C    T        0      0        2 
   9   chr9_33887778     HCab    C    T        1      2        2 
   9   chr9_33887778     HPrz    C    T        1      2        2 
   9   chr9_33887778     ZBoe    C    T        0      0        2 
   9   chr9_33887778     ZGre    C    T        0      0        2 
   9   chr9_33887778     ZHar    C    T        0      0        2 
   9   chr9_33887778   Sample    C    T        1      2        2 
   9   chr9_33895145     AAsi    A    G        0      0        2 
   9   chr9_33895145     AKia    A    G        0      0        2 
   9   chr9_33895145     AOna    A    G        0      0        2 
   9   chr9_33895145     ASom    A    G        0      0        2 
   9   chr9_33895145     HCab    A    G        0      0        2 
   9   chr9_33895145     HPrz    A    G        0      0        2 
   9   chr9_33895145     ZBoe    A    G      0.5      1        2 
   9   chr9_33895145     ZGre    A    G        0      0        2 
   9   chr9_33895145     ZHar    A    G        0      0        2 
   9   chr9_33895145   Sample    A    G        0      0        2 
   9   chr9_33904943     AAsi    C    T        0      0        2 
   9   chr9_33904943     AKia    C    T        0      0        2 
   9   chr9_33904943     AOna    C    T        0      0        2 
   9   chr9_33904943     ASom    C    T        0      0        2 
   9   chr9_33904943     HCab    C    T        1      2        2 
   9   chr9_33904943     HPrz    C    T        1      2        2 
   9   chr9_33904943     ZBoe    C    T        0      0        2 
   9   chr9_33904943     ZGre    C    T        0      0        2 
   9   chr9_33904943     ZHar    C    T        0      0        2 
   9   chr9_33904943   Sample    C    T        1      2        2 
   9   chr9_33928019     AAsi    A    G        0      0        2 
   9   chr9_33928019     AKia    A    G        0      0        2 
   9   chr9_33928019     AOna    A    G        0      0        2 
   9   chr9_33928019     ASom    A    G        0      0        2 
   9   chr9_33928019     HCab    A    G        1      2        2 
   9   chr9_33928019     HPrz    A    G        1      2        2 
   9   chr9_33928019     ZBoe    A    G        0      0        2 
   9   chr9_33928019     ZGre    A    G        0      0        2 
   9   chr9_33928019     ZHar    A    G        0      0        2 
   9   chr9_33928019   Sample    A    G        1      2        2 
   9   chr9_33938500     AAsi    A    G        0      0        2 
   9   chr9_33938500     AKia    A    G        0      0        2 
   9   chr9_33938500     AOna    A    G      0.5      1        2 
   9   chr9_33938500     ASom    A    G        0      0        2 
   9   chr9_33938500     HCab    A    G        0      0        2 
   9   chr9_33938500     HPrz    A    G        0      0        2 
   9   chr9_33938500     ZBoe    A    G        0      0        2 
   9   chr9_33938500     ZGre    A    G        0      0        2 
   9   chr9_33938500     ZHar    A    G        0      0        2 
   9   chr9_33938500   Sample    A    G        0      0        2 
   9   chr9_33945310     AAsi    T    A        0      0        2 
   9   chr9_33945310     AKia    T    A        0      0        2 
   9   chr9_33945310     AOna    T    A        0      0        2 
   9   chr9_33945310     ASom    T    A        0      0        2 
   9   chr9_33945310     HCab    T    A        0      0        2 
   9   chr9_33945310     HPrz    T    A        0      0        2 
   9   chr9_33945310     ZBoe    T    A      0.5      1        2 
   9   chr9_33945310     ZGre    T    A        0      0        2 
   9   chr9_33945310     ZHar    T    A        0      0        2 
   9   chr9_33945310   Sample    T    A        0      0        2 
   9   chr9_33946242     AAsi    G    A        0      0        2 
   9   chr9_33946242     AKia    G    A        0      0        2 
   9   chr9_33946242     AOna    G    A        0      0        2 
   9   chr9_33946242     ASom    G    A        0      0        2 
   9   chr9_33946242     HCab    G    A        1      2        2 
   9   chr9_33946242     HPrz    G    A        1      2        2 
   9   chr9_33946242     ZBoe    G    A        0      0        2 
   9   chr9_33946242     ZGre    G    A        0      0        2 
   9   chr9_33946242     ZHar    G    A        0      0        2 
   9   chr9_33946242   Sample    G    A        1      2        2 
   9   chr9_33946736     AAsi    T    A        0      0        2 
   9   chr9_33946736     AKia    T    A        0      0        2 
   9   chr9_33946736     AOna    T    A        0      0        2 
   9   chr9_33946736     ASom    T    A        0      0        2 
   9   chr9_33946736     HCab    T    A        0      0        2 
   9   chr9_33946736     HPrz    T    A        0      0        2 
   9   chr9_33946736     ZBoe    T    A        0      0        2 
   9   chr9_33946736     ZGre    T    A        0      0        2 
   9   chr9_33946736     ZHar    T    A        1      2        2 
   9   chr9_33946736   Sample    T    A        0      0        2 
   9   chr9_33947937     AAsi    G    A        0      0        2 
   9   chr9_33947937     AKia    G    A      0.5      1        2 
   9   chr9_33947937     AOna    G    A        0      0        2 
   9   chr9_33947937     ASom    G    A        0      0        2 
   9   chr9_33947937     HCab    G    A        0      0        2 
   9   chr9_33947937     HPrz    G    A        0      0        2 
   9   chr9_33947937     ZBoe    G    A        0      0        2 
   9   chr9_33947937     ZGre    G    A        0      0        2 
   9   chr9_33947937     ZHar    G    A        0      0        2 
   9   chr9_33947937   Sample    G    A        0      0        2 
   9   chr9_33953875     AAsi    C    T        0      0        2 
   9   chr9_33953875     AKia    C    T        0      0        2 
   9   chr9_33953875     AOna    C    T        0      0        2 
   9   chr9_33953875     ASom    C    T        0      0        2 
   9   chr9_33953875     HCab    C    T        1      2        2 
   9   chr9_33953875     HPrz    C    T        1      2        2 
   9   chr9_33953875     ZBoe    C    T        0      0        2 
   9   chr9_33953875     ZGre    C    T        0      0        2 
   9   chr9_33953875     ZHar    C    T        0      0        2 
   9   chr9_33953875   Sample    C    T        1      2        2 
   9   chr9_33963064     AAsi    C    A        0      0        2 
   9   chr9_33963064     AKia    C    A        0      0        2 
   9   chr9_33963064     AOna    C    A        0      0        2 
   9   chr9_33963064     ASom    C    A        0      0        2 
   9   chr9_33963064     HCab    C    A        0      0        2 
   9   chr9_33963064     HPrz    C    A        0      0        2 
   9   chr9_33963064     ZBoe    C    A      0.5      1        2 
   9   chr9_33963064     ZGre    C    A        0      0        2 
   9   chr9_33963064     ZHar    C    A        0      0        2 
   9   chr9_33963064   Sample    C    A        0      0        2 
   9   chr9_33981726     AAsi    A    G        0      0        2 
   9   chr9_33981726     AKia    A    G        1      2        2 
   9   chr9_33981726     AOna    A    G        1      2        2 
   9   chr9_33981726     ASom    A    G        0      0        2 
   9   chr9_33981726     HCab    A    G        0      0        2 
   9   chr9_33981726     HPrz    A    G        0      0        2 
   9   chr9_33981726     ZBoe    A    G        0      0        2 
   9   chr9_33981726     ZGre    A    G        0      0        2 
   9   chr9_33981726     ZHar    A    G        0      0        2 
   9   chr9_33981726   Sample    A    G        0      0        2 
   9   chr9_34001062     AAsi    A    G        0      0        2 
   9   chr9_34001062     AKia    A    G        1      2        2 
   9   chr9_34001062     AOna    A    G        1      2        2 
   9   chr9_34001062     ASom    A    G        0      0        2 
   9   chr9_34001062     HCab    A    G        0      0        2 
   9   chr9_34001062     HPrz    A    G        0      0        2 
   9   chr9_34001062     ZBoe    A    G        0      0        2 
   9   chr9_34001062     ZGre    A    G        0      0        2 
   9   chr9_34001062     ZHar    A    G        0      0        2 
   9   chr9_34001062   Sample    A    G        0      0        2 
   9   chr9_34015860     AAsi    A    G        1      2        2 
   9   chr9_34015860     AKia    A    G        0      0        2 
   9   chr9_34015860     AOna    A    G        0      0        2 
   9   chr9_34015860     ASom    A    G        1      2        2 
   9   chr9_34015860     HCab    A    G        0      0        2 
   9   chr9_34015860     HPrz    A    G        0      0        2 
   9   chr9_34015860     ZBoe    A    G        0      0        2 
   9   chr9_34015860     ZGre    A    G        0      0        2 
   9   chr9_34015860     ZHar    A    G        0      0        2 
   9   chr9_34015860   Sample    A    G        0      0        2 
   9   chr9_34018379     AAsi    G    A        0      0        2 
   9   chr9_34018379     AKia    G    A        0      0        2 
   9   chr9_34018379     AOna    G    A        0      0        2 
   9   chr9_34018379     ASom    G    A        0      0        2 
   9   chr9_34018379     HCab    G    A        0      0        2 
   9   chr9_34018379     HPrz    G    A      0.5      1        2 
   9   chr9_34018379     ZBoe    G    A        0      0        2 
   9   chr9_34018379     ZGre    G    A        1      2        2 
   9   chr9_34018379     ZHar    G    A        0      0        2 
   9   chr9_34018379   Sample    G    A        0      0        2 
   9   chr9_34019327     AAsi    A    T        0      0        2 
   9   chr9_34019327     AKia    A    T        1      2        2 
   9   chr9_34019327     AOna    A    T        1      2        2 
   9   chr9_34019327     ASom    A    T        0      0        2 
   9   chr9_34019327     HCab    A    T        0      0        2 
   9   chr9_34019327     HPrz    A    T        0      0        2 
   9   chr9_34019327     ZBoe    A    T        0      0        2 
   9   chr9_34019327     ZGre    A    T        0      0        2 
   9   chr9_34019327     ZHar    A    T        0      0        2 
   9   chr9_34019327   Sample    A    T        0      0        2 
   9   chr9_34022920     AAsi    A    G        0      0        2 
   9   chr9_34022920     AKia    A    G        0      0        2 
   9   chr9_34022920     AOna    A    G        0      0        2 
   9   chr9_34022920     ASom    A    G        0      0        2 
   9   chr9_34022920     HCab    A    G        0      0        2 
   9   chr9_34022920     HPrz    A    G        0      0        2 
   9   chr9_34022920     ZBoe    A    G        0      0        2 
   9   chr9_34022920     ZGre    A    G        0      0        2 
   9   chr9_34022920     ZHar    A    G        1      2        2 
   9   chr9_34022920   Sample    A    G        0      0        2 
   9   chr9_34027907     AAsi    G    T        0      0        2 
   9   chr9_34027907     AKia    G    T        0      0        2 
   9   chr9_34027907     AOna    G    T        0      0        2 
   9   chr9_34027907     ASom    G    T        0      0        2 
   9   chr9_34027907     HCab    G    T        0      0        2 
   9   chr9_34027907     HPrz    G    T        0      0        2 
   9   chr9_34027907     ZBoe    G    T      0.5      1        2 
   9   chr9_34027907     ZGre    G    T        0      0        2 
   9   chr9_34027907     ZHar    G    T        0      0        2 
   9   chr9_34027907   Sample    G    T        0      0        2 
   9   chr9_34028892     AAsi    G    A        0      0        2 
   9   chr9_34028892     AKia    G    A        1      2        2 
   9   chr9_34028892     AOna    G    A        1      2        2 
   9   chr9_34028892     ASom    G    A        0      0        2 
   9   chr9_34028892     HCab    G    A        0      0        2 
   9   chr9_34028892     HPrz    G    A        0      0        2 
   9   chr9_34028892     ZBoe    G    A        0      0        2 
   9   chr9_34028892     ZGre    G    A        0      0        2 
   9   chr9_34028892     ZHar    G    A        0      0        2 
   9   chr9_34028892   Sample    G    A        0      0        2 
   9   chr9_34031141     AAsi    C    T        0      0        2 
   9   chr9_34031141     AKia    C    T        0      0        2 
   9   chr9_34031141     AOna    C    T        0      0        2 
   9   chr9_34031141     ASom    C    T        0      0        2 
   9   chr9_34031141     HCab    C    T        0      0        2 
   9   chr9_34031141     HPrz    C    T      0.5      1        2 
   9   chr9_34031141     ZBoe    C    T        0      0        2 
   9   chr9_34031141     ZGre    C    T        0      0        2 
   9   chr9_34031141     ZHar    C    T        0      0        2 
   9   chr9_34031141   Sample    C    T        0      0        2 
   9   chr9_34038893     AAsi    G    A        0      0        2 
   9   chr9_34038893     AKia    G    A        0      0        2 
   9   chr9_34038893     AOna    G    A        0      0        2 
   9   chr9_34038893     ASom    G    A        0      0        2 
   9   chr9_34038893     HCab    G    A        0      0        2 
   9   chr9_34038893     HPrz    G    A        0      0        2 
   9   chr9_34038893     ZBoe    G    A      0.5      1        2 
   9   chr9_34038893     ZGre    G    A        0      0        2 
   9   chr9_34038893     ZHar    G    A        0      0        2 
   9   chr9_34038893   Sample    G    A        0      0        2 
   9   chr9_34040179     AAsi    G    A        0      0        2 
   9   chr9_34040179     AKia    G    A        0      0        2 
   9   chr9_34040179     AOna    G    A        0      0        2 
   9   chr9_34040179     ASom    G    A        0      0        2 
   9   chr9_34040179     HCab    G    A        1      2        2 
   9   chr9_34040179     HPrz    G    A        1      2        2 
   9   chr9_34040179     ZBoe    G    A        0      0        2 
   9   chr9_34040179     ZGre    G    A        0      0        2 
   9   chr9_34040179     ZHar    G    A        0      0        2 
   9   chr9_34040179   Sample    G    A        1      2        2 
   9   chr9_34061275     AAsi    A    G        0      0        2 
   9   chr9_34061275     AKia    A    G        0      0        2 
   9   chr9_34061275     AOna    A    G        0      0        2 
   9   chr9_34061275     ASom    A    G        0      0        2 
   9   chr9_34061275     HCab    A    G        1      2        2 
   9   chr9_34061275     HPrz    A    G        1      2        2 
   9   chr9_34061275     ZBoe    A    G        0      0        2 
   9   chr9_34061275     ZGre    A    G        0      0        2 
   9   chr9_34061275     ZHar    A    G        0      0        2 
   9   chr9_34061275   Sample    A    G        1      2        2 
   9   chr9_34063090     AAsi    T    G        0      0        2 
   9   chr9_34063090     AKia    T    G        0      0        2 
   9   chr9_34063090     AOna    T    G        0      0        2 
   9   chr9_34063090     ASom    T    G        0      0        2 
   9   chr9_34063090     HCab    T    G        0      0        2 
   9   chr9_34063090     HPrz    T    G        0      0        2 
   9   chr9_34063090     ZBoe    T    G        0      0        2 
   9   chr9_34063090     ZGre    T    G        1      2        2 
   9   chr9_34063090     ZHar    T    G        0      0        2 
   9   chr9_34063090   Sample    T    G        0      0        2 
   9   chr9_34067240     AAsi    C    T        0      0        2 
   9   chr9_34067240     AKia    C    T        1      2        2 
   9   chr9_34067240     AOna    C    T        1      2        2 
   9   chr9_34067240     ASom    C    T        0      0        2 
   9   chr9_34067240     HCab    C    T        0      0        2 
   9   chr9_34067240     HPrz    C    T        0      0        2 
   9   chr9_34067240     ZBoe    C    T        0      0        2 
   9   chr9_34067240     ZGre    C    T        0      0        2 
   9   chr9_34067240     ZHar    C    T        0      0        2 
   9   chr9_34067240   Sample    C    T        0      0        2 
   9   chr9_34071358     AAsi    T    C        0      0        2 
   9   chr9_34071358     AKia    T    C        0      0        2 
   9   chr9_34071358     AOna    T    C        0      0        2 
   9   chr9_34071358     ASom    T    C        0      0        2 
   9   chr9_34071358     HCab    T    C        0      0        2 
   9   chr9_34071358     HPrz    T    C        0      0        2 
   9   chr9_34071358     ZBoe    T    C        1      2        2 
   9   chr9_34071358     ZGre    T    C        1      2        2 
   9   chr9_34071358     ZHar    T    C        1      2        2 
   9   chr9_34071358   Sample    T    C        0      0        2 
   9   chr9_34082117     AAsi    C    T        1      2        2 
   9   chr9_34082117     AKia    C    T        1      2        2 
   9   chr9_34082117     AOna    C    T        1      2        2 
   9   chr9_34082117     ASom    C    T        1      2        2 
   9   chr9_34082117     HCab    C    T        0      0        2 
   9   chr9_34082117     HPrz    C    T        0      0        2 
   9   chr9_34082117     ZBoe    C    T        0      0        2 
   9   chr9_34082117     ZGre    C    T        0      0        2 
   9   chr9_34082117     ZHar    C    T        0      0        2 
   9   chr9_34082117   Sample    C    T        0      0        2 
   9   chr9_34084880     AAsi    G    A        0      0        2 
   9   chr9_34084880     AKia    G    A        0      0        2 
   9   chr9_34084880     AOna    G    A        0      0        2 
   9   chr9_34084880     ASom    G    A        0      0        2 
   9   chr9_34084880     HCab    G    A        0      0        2 
   9   chr9_34084880     HPrz    G    A        0      0        2 
   9   chr9_34084880     ZBoe    G    A        0      0        2 
   9   chr9_34084880     ZGre    G    A        0      0        2 
   9   chr9_34084880     ZHar    G    A        1      2        2 
   9   chr9_34084880   Sample    G    A        0      0        2 
   9   chr9_34085731     AAsi    G    C        0      0        2 
   9   chr9_34085731     AKia    G    C        0      0        2 
   9   chr9_34085731     AOna    G    C        0      0        2 
   9   chr9_34085731     ASom    G    C        0      0        2 
   9   chr9_34085731     HCab    G    C        0      0        2 
   9   chr9_34085731     HPrz    G    C      0.5      1        2 
   9   chr9_34085731     ZBoe    G    C        0      0        2 
   9   chr9_34085731     ZGre    G    C        0      0        2 
   9   chr9_34085731     ZHar    G    C        0      0        2 
   9   chr9_34085731   Sample    G    C        0      0        2 
   9   chr9_34101294     AAsi    G    A        0      0        2 
   9   chr9_34101294     AKia    G    A        0      0        2 
   9   chr9_34101294     AOna    G    A        0      0        2 
   9   chr9_34101294     ASom    G    A        0      0        2 
   9   chr9_34101294     HCab    G    A        0      0        2 
   9   chr9_34101294     HPrz    G    A        0      0        2 
   9   chr9_34101294     ZBoe    G    A        1      2        2 
   9   chr9_34101294     ZGre    G    A        1      2        2 
   9   chr9_34101294     ZHar    G    A        1      2        2 
   9   chr9_34101294   Sample    G    A        0      0        2 
   9   chr9_34104273     AAsi    A    G        0      0        2 
   9   chr9_34104273     AKia    A    G        0      0        2 
   9   chr9_34104273     AOna    A    G        0      0        2 
   9   chr9_34104273     ASom    A    G        1      2        2 
   9   chr9_34104273     HCab    A    G        0      0        2 
   9   chr9_34104273     HPrz    A    G        0      0        2 
   9   chr9_34104273     ZBoe    A    G        0      0        2 
   9   chr9_34104273     ZGre    A    G        0      0        2 
   9   chr9_34104273     ZHar    A    G        0      0        2 
   9   chr9_34104273   Sample    A    G        0      0        2 
   9   chr9_34109437     AAsi    A    G        0      0        2 
   9   chr9_34109437     AKia    A    G        0      0        2 
   9   chr9_34109437     AOna    A    G        0      0        2 
   9   chr9_34109437     ASom    A    G        0      0        2 
   9   chr9_34109437     HCab    A    G        0      0        2 
   9   chr9_34109437     HPrz    A    G        0      0        2 
   9   chr9_34109437     ZBoe    A    G        0      0        2 
   9   chr9_34109437     ZGre    A    G        1      2        2 
   9   chr9_34109437     ZHar    A    G        0      0        2 
   9   chr9_34109437   Sample    A    G        0      0        2 
   9   chr9_34110187     AAsi    T    C        0      0        2 
   9   chr9_34110187     AKia    T    C        0      0        2 
   9   chr9_34110187     AOna    T    C        0      0        2 
   9   chr9_34110187     ASom    T    C        0      0        2 
   9   chr9_34110187     HCab    T    C        0      0        2 
   9   chr9_34110187     HPrz    T    C        0      0        2 
   9   chr9_34110187     ZBoe    T    C        1      2        2 
   9   chr9_34110187     ZGre    T    C        0      0        2 
   9   chr9_34110187     ZHar    T    C        0      0        2 
   9   chr9_34110187   Sample    T    C        0      0        2 
   9   chr9_34118340     AAsi    T    G        0      0        2 
   9   chr9_34118340     AKia    T    G        1      2        2 
   9   chr9_34118340     AOna    T    G      0.5      1        2 
   9   chr9_34118340     ASom    T    G        0      0        2 
   9   chr9_34118340     HCab    T    G        0      0        2 
   9   chr9_34118340     HPrz    T    G        0      0        2 
   9   chr9_34118340     ZBoe    T    G        0      0        2 
   9   chr9_34118340     ZGre    T    G        0      0        2 
   9   chr9_34118340     ZHar    T    G        0      0        2 
   9   chr9_34118340   Sample    T    G        0      0        2 
   9   chr9_34124093     AAsi    A    G        1      2        2 
   9   chr9_34124093     AKia    A    G        0      0        2 
   9   chr9_34124093     AOna    A    G        0      0        2 
   9   chr9_34124093     ASom    A    G        0      0        2 
   9   chr9_34124093     HCab    A    G        0      0        2 
   9   chr9_34124093     HPrz    A    G        0      0        2 
   9   chr9_34124093     ZBoe    A    G        0      0        2 
   9   chr9_34124093     ZGre    A    G        0      0        2 
   9   chr9_34124093     ZHar    A    G        0      0        2 
   9   chr9_34124093   Sample    A    G        0      0        2 
   9   chr9_34132580     AAsi    G    A        0      0        2 
   9   chr9_34132580     AKia    G    A        0      0        2 
   9   chr9_34132580     AOna    G    A        0      0        2 
   9   chr9_34132580     ASom    G    A        0      0        2 
   9   chr9_34132580     HCab    G    A        0      0        2 
   9   chr9_34132580     HPrz    G    A        0      0        2 
   9   chr9_34132580     ZBoe    G    A        1      2        2 
   9   chr9_34132580     ZGre    G    A        0      0        2 
   9   chr9_34132580     ZHar    G    A        0      0        2 
   9   chr9_34132580   Sample    G    A        0      0        2 
   9   chr9_34146691     AAsi    T    C      0.5      1        2 
   9   chr9_34146691     AKia    T    C        0      0        2 
   9   chr9_34146691     AOna    T    C        0      0        2 
   9   chr9_34146691     ASom    T    C        0      0        2 
   9   chr9_34146691     HCab    T    C        0      0        2 
   9   chr9_34146691     HPrz    T    C        0      0        2 
   9   chr9_34146691     ZBoe    T    C        0      0        2 
   9   chr9_34146691     ZGre    T    C        0      0        2 
   9   chr9_34146691     ZHar    T    C        0      0        2 
   9   chr9_34146691   Sample    T    C        0      0        2 
   9   chr9_34148637     AAsi    T    G        0      0        2 
   9   chr9_34148637     AKia    T    G        0      0        2 
   9   chr9_34148637     AOna    T    G        0      0        2 
   9   chr9_34148637     ASom    T    G        0      0        2 
   9   chr9_34148637     HCab    T    G        0      0        2 
   9   chr9_34148637     HPrz    T    G        0      0        2 
   9   chr9_34148637     ZBoe    T    G        1      2        2 
   9   chr9_34148637     ZGre    T    G        1      2        2 
   9   chr9_34148637     ZHar    T    G        1      2        2 
   9   chr9_34148637   Sample    T    G        0      0        2 
   9   chr9_34156251     AAsi    T    C        0      0        2 
   9   chr9_34156251     AKia    T    C        1      2        2 
   9   chr9_34156251     AOna    T    C        1      2        2 
   9   chr9_34156251     ASom    T    C        0      0        2 
   9   chr9_34156251     HCab    T    C        0      0        2 
   9   chr9_34156251     HPrz    T    C        0      0        2 
   9   chr9_34156251     ZBoe    T    C        0      0        2 
   9   chr9_34156251     ZGre    T    C        0      0        2 
   9   chr9_34156251     ZHar    T    C        0      0        2 
   9   chr9_34156251   Sample    T    C        0      0        2 
   9   chr9_34163867     AAsi    C    T        0      0        2 
   9   chr9_34163867     AKia    C    T        0      0        2 
   9   chr9_34163867     AOna    C    T        0      0        2 
   9   chr9_34163867     ASom    C    T        0      0        2 
   9   chr9_34163867     HCab    C    T        0      0        2 
   9   chr9_34163867     HPrz    C    T        0      0        2 
   9   chr9_34163867     ZBoe    C    T        1      2        2 
   9   chr9_34163867     ZGre    C    T        1      2        2 
   9   chr9_34163867     ZHar    C    T        1      2        2 
   9   chr9_34163867   Sample    C    T        0      0        2 
   9   chr9_34164089     AAsi    A    C        0      0        2 
   9   chr9_34164089     AKia    A    C        1      2        2 
   9   chr9_34164089     AOna    A    C        1      2        2 
   9   chr9_34164089     ASom    A    C        0      0        2 
   9   chr9_34164089     HCab    A    C        0      0        2 
   9   chr9_34164089     HPrz    A    C        0      0        2 
   9   chr9_34164089     ZBoe    A    C        0      0        2 
   9   chr9_34164089     ZGre    A    C        0      0        2 
   9   chr9_34164089     ZHar    A    C        0      0        2 
   9   chr9_34164089   Sample    A    C        0      0        2 
   9   chr9_34175382     AAsi    G    T        0      0        2 
   9   chr9_34175382     AKia    G    T        0      0        2 
   9   chr9_34175382     AOna    G    T        0      0        2 
   9   chr9_34175382     ASom    G    T        0      0        2 
   9   chr9_34175382     HCab    G    T        0      0        2 
   9   chr9_34175382     HPrz    G    T        0      0        2 
   9   chr9_34175382     ZBoe    G    T        0      0        2 
   9   chr9_34175382     ZGre    G    T        0      0        2 
   9   chr9_34175382     ZHar    G    T        1      2        2 
   9   chr9_34175382   Sample    G    T        0      0        2 
   9   chr9_34188361     AAsi    A    C        0      0        2 
   9   chr9_34188361     AKia    A    C        0      0        2 
   9   chr9_34188361     AOna    A    C        0      0        2 
   9   chr9_34188361     ASom    A    C        0      0        2 
   9   chr9_34188361     HCab    A    C        0      0        2 
   9   chr9_34188361     HPrz    A    C        0      0        2 
   9   chr9_34188361     ZBoe    A    C        0      0        2 
   9   chr9_34188361     ZGre    A    C      0.5      1        2 
   9   chr9_34188361     ZHar    A    C        0      0        2 
   9   chr9_34188361   Sample    A    C        0      0        2 
   9   chr9_34219937     AAsi    T    C        0      0        2 
   9   chr9_34219937     AKia    T    C        0      0        2 
   9   chr9_34219937     AOna    T    C        0      0        2 
   9   chr9_34219937     ASom    T    C        0      0        2 
   9   chr9_34219937     HCab    T    C        1      2        2 
   9   chr9_34219937     HPrz    T    C        1      2        2 
   9   chr9_34219937     ZBoe    T    C        0      0        2 
   9   chr9_34219937     ZGre    T    C        0      0        2 
   9   chr9_34219937     ZHar    T    C        0      0        2 
   9   chr9_34219937   Sample    T    C        1      2        2 
   9   chr9_34239214     AAsi    T    G        0      0        2 
   9   chr9_34239214     AKia    T    G        0      0        2 
   9   chr9_34239214     AOna    T    G        0      0        2 
   9   chr9_34239214     ASom    T    G        0      0        2 
   9   chr9_34239214     HCab    T    G        0      0        2 
   9   chr9_34239214     HPrz    T    G        0      0        2 
   9   chr9_34239214     ZBoe    T    G        0      0        2 
   9   chr9_34239214     ZGre    T    G        0      0        2 
   9   chr9_34239214     ZHar    T    G        1      2        2 
   9   chr9_34239214   Sample    T    G        0      0        2 
   9   chr9_34243591     AAsi    A    T        1      2        2 
   9   chr9_34243591     AKia    A    T        0      0        2 
   9   chr9_34243591     AOna    A    T        0      0        2 
   9   chr9_34243591     ASom    A    T        1      2        2 
   9   chr9_34243591     HCab    A    T        0      0        2 
   9   chr9_34243591     HPrz    A    T        0      0        2 
   9   chr9_34243591     ZBoe    A    T        1      2        2 
   9   chr9_34243591     ZGre    A    T        1      2        2 
   9   chr9_34243591     ZHar    A    T        1      2        2 
   9   chr9_34243591   Sample    A    T        0      0        2 
   9   chr9_34276922     AAsi    C    T        1      2        2 
   9   chr9_34276922     AKia    C    T        0      0        2 
   9   chr9_34276922     AOna    C    T        0      0        2 
   9   chr9_34276922     ASom    C    T        1      2        2 
   9   chr9_34276922     HCab    C    T        0      0        2 
   9   chr9_34276922     HPrz    C    T        0      0        2 
   9   chr9_34276922     ZBoe    C    T        0      0        2 
   9   chr9_34276922     ZGre    C    T        0      0        2 
   9   chr9_34276922     ZHar    C    T        0      0        2 
   9   chr9_34276922   Sample    C    T        0      0        2 
   9   chr9_34277000     AAsi    A    G        0      0        2 
   9   chr9_34277000     AKia    A    G        0      0        2 
   9   chr9_34277000     AOna    A    G        0      0        2 
   9   chr9_34277000     ASom    A    G        0      0        2 
   9   chr9_34277000     HCab    A    G        0      0        2 
   9   chr9_34277000     HPrz    A    G      0.5      1        2 
   9   chr9_34277000     ZBoe    A    G        0      0        2 
   9   chr9_34277000     ZGre    A    G        0      0        2 
   9   chr9_34277000     ZHar    A    G        0      0        2 
   9   chr9_34277000   Sample    A    G        0      0        2 
   9   chr9_34295915     AAsi    C    A        0      0        2 
   9   chr9_34295915     AKia    C    A        0      0        2 
   9   chr9_34295915     AOna    C    A        0      0        2 
   9   chr9_34295915     ASom    C    A        0      0        2 
   9   chr9_34295915     HCab    C    A        0      0        2 
   9   chr9_34295915     HPrz    C    A        0      0        2 
   9   chr9_34295915     ZBoe    C    A      0.5      1        2 
   9   chr9_34295915     ZGre    C    A        0      0        2 
   9   chr9_34295915     ZHar    C    A        0      0        2 
   9   chr9_34295915   Sample    C    A        0      0        2 
   9   chr9_34296182     AAsi    A    T        0      0        2 
   9   chr9_34296182     AKia    A    T        0      0        2 
   9   chr9_34296182     AOna    A    T        0      0        2 
   9   chr9_34296182     ASom    A    T        0      0        2 
   9   chr9_34296182     HCab    A    T      0.5      1        2 
   9   chr9_34296182     HPrz    A    T        0      0        2 
   9   chr9_34296182     ZBoe    A    T        0      0        2 
   9   chr9_34296182     ZGre    A    T        0      0        2 
   9   chr9_34296182     ZHar    A    T        0      0        2 
   9   chr9_34296182   Sample    A    T        0      0        2 
   9   chr9_34298522     AAsi    C    T        0      0        2 
   9   chr9_34298522     AKia    C    T        0      0        2 
   9   chr9_34298522     AOna    C    T        0      0        2 
   9   chr9_34298522     ASom    C    T        0      0        2 
   9   chr9_34298522     HCab    C    T        0      0        2 
   9   chr9_34298522     HPrz    C    T        0      0        2 
   9   chr9_34298522     ZBoe    C    T      0.5      1        2 
   9   chr9_34298522     ZGre    C    T        0      0        2 
   9   chr9_34298522     ZHar    C    T        0      0        2 
   9   chr9_34298522   Sample    C    T        0      0        2 
   9   chr9_34298635     AAsi    A    G        0      0        2 
   9   chr9_34298635     AKia    A    G        0      0        2 
   9   chr9_34298635     AOna    A    G        0      0        2 
   9   chr9_34298635     ASom    A    G        0      0        2 
   9   chr9_34298635     HCab    A    G        0      0        2 
   9   chr9_34298635     HPrz    A    G        0      0        2 
   9   chr9_34298635     ZBoe    A    G        0      0        2 
   9   chr9_34298635     ZGre    A    G        1      2        2 
   9   chr9_34298635     ZHar    A    G        0      0        2 
   9   chr9_34298635   Sample    A    G        0      0        2 
   9   chr9_34301018     AAsi    C    A        0      0        2 
   9   chr9_34301018     AKia    C    A        0      0        2 
   9   chr9_34301018     AOna    C    A        0      0        2 
   9   chr9_34301018     ASom    C    A        0      0        2 
   9   chr9_34301018     HCab    C    A        0      0        2 
   9   chr9_34301018     HPrz    C    A        0      0        2 
   9   chr9_34301018     ZBoe    C    A        1      2        2 
   9   chr9_34301018     ZGre    C    A        0      0        2 
   9   chr9_34301018     ZHar    C    A        0      0        2 
   9   chr9_34301018   Sample    C    A        0      0        2 
   9   chr9_34304763     AAsi    T    G        0      0        2 
   9   chr9_34304763     AKia    T    G        0      0        2 
   9   chr9_34304763     AOna    T    G        0      0        2 
   9   chr9_34304763     ASom    T    G        0      0        2 
   9   chr9_34304763     HCab    T    G        1      2        2 
   9   chr9_34304763     HPrz    T    G        1      2        2 
   9   chr9_34304763     ZBoe    T    G        0      0        2 
   9   chr9_34304763     ZGre    T    G        0      0        2 
   9   chr9_34304763     ZHar    T    G        0      0        2 
   9   chr9_34304763   Sample    T    G        1      2        2 
   9   chr9_34316830     AAsi    T    C        0      0        2 
   9   chr9_34316830     AKia    T    C        0      0        2 
   9   chr9_34316830     AOna    T    C        0      0        2 
   9   chr9_34316830     ASom    T    C        1      2        2 
   9   chr9_34316830     HCab    T    C        0      0        2 
   9   chr9_34316830     HPrz    T    C        0      0        2 
   9   chr9_34316830     ZBoe    T    C        0      0        2 
   9   chr9_34316830     ZGre    T    C        0      0        2 
   9   chr9_34316830     ZHar    T    C        1      2        2 
   9   chr9_34316830   Sample    T    C        0      0        2 
   9   chr9_34322134     AAsi    G    C        0      0        2 
   9   chr9_34322134     AKia    G    C        1      2        2 
   9   chr9_34322134     AOna    G    C        1      2        2 
   9   chr9_34322134     ASom    G    C        0      0        2 
   9   chr9_34322134     HCab    G    C        0      0        2 
   9   chr9_34322134     HPrz    G    C        0      0        2 
   9   chr9_34322134     ZBoe    G    C        0      0        2 
   9   chr9_34322134     ZGre    G    C        0      0        2 
   9   chr9_34322134     ZHar    G    C        0      0        2 
   9   chr9_34322134   Sample    G    C        0      0        2 
   9   chr9_34322226     AAsi    T    C        0      0        2 
   9   chr9_34322226     AKia    T    C        0      0        2 
   9   chr9_34322226     AOna    T    C        0      0        2 
   9   chr9_34322226     ASom    T    C        0      0        2 
   9   chr9_34322226     HCab    T    C        0      0        2 
   9   chr9_34322226     HPrz    T    C        0      0        2 
   9   chr9_34322226     ZBoe    T    C        1      2        2 
   9   chr9_34322226     ZGre    T    C        0      0        2 
   9   chr9_34322226     ZHar    T    C        0      0        2 
   9   chr9_34322226   Sample    T    C        0      0        2 
   9   chr9_34327224     AAsi    A    G        0      0        2 
   9   chr9_34327224     AKia    A    G        0      0        2 
   9   chr9_34327224     AOna    A    G        0      0        2 
   9   chr9_34327224     ASom    A    G        0      0        2 
   9   chr9_34327224     HCab    A    G        0      0        2 
   9   chr9_34327224     HPrz    A    G        0      0        2 
   9   chr9_34327224     ZBoe    A    G      0.5      1        2 
   9   chr9_34327224     ZGre    A    G        0      0        2 
   9   chr9_34327224     ZHar    A    G        0      0        2 
   9   chr9_34327224   Sample    A    G        0      0        2 
   9   chr9_34335352     AAsi    T    C        0      0        2 
   9   chr9_34335352     AKia    T    C      0.5      1        2 
   9   chr9_34335352     AOna    T    C        0      0        2 
   9   chr9_34335352     ASom    T    C        0      0        2 
   9   chr9_34335352     HCab    T    C        0      0        2 
   9   chr9_34335352     HPrz    T    C        0      0        2 
   9   chr9_34335352     ZBoe    T    C        0      0        2 
   9   chr9_34335352     ZGre    T    C        0      0        2 
   9   chr9_34335352     ZHar    T    C        0      0        2 
   9   chr9_34335352   Sample    T    C        0      0        2 
   9   chr9_34337595     AAsi    C    G        1      2        2 
   9   chr9_34337595     AKia    C    G        0      0        2 
   9   chr9_34337595     AOna    C    G        0      0        2 
   9   chr9_34337595     ASom    C    G        0      0        2 
   9   chr9_34337595     HCab    C    G        0      0        2 
   9   chr9_34337595     HPrz    C    G        0      0        2 
   9   chr9_34337595     ZBoe    C    G        0      0        2 
   9   chr9_34337595     ZGre    C    G        0      0        2 
   9   chr9_34337595     ZHar    C    G        0      0        2 
   9   chr9_34337595   Sample    C    G        0      0        2 
   9   chr9_34340900     AAsi    C    T        0      0        2 
   9   chr9_34340900     AKia    C    T        0      0        2 
   9   chr9_34340900     AOna    C    T        0      0        2 
   9   chr9_34340900     ASom    C    T        0      0        2 
   9   chr9_34340900     HCab    C    T        0      0        2 
   9   chr9_34340900     HPrz    C    T        0      0        2 
   9   chr9_34340900     ZBoe    C    T      0.5      1        2 
   9   chr9_34340900     ZGre    C    T        0      0        2 
   9   chr9_34340900     ZHar    C    T        0      0        2 
   9   chr9_34340900   Sample    C    T        0      0        2 
   9   chr9_34351879     AAsi    G    C        0      0        2 
   9   chr9_34351879     AKia    G    C        0      0        2 
   9   chr9_34351879     AOna    G    C        0      0        2 
   9   chr9_34351879     ASom    G    C        0      0        2 
   9   chr9_34351879     HCab    G    C        1      2        2 
   9   chr9_34351879     HPrz    G    C        1      2        2 
   9   chr9_34351879     ZBoe    G    C        0      0        2 
   9   chr9_34351879     ZGre    G    C        0      0        2 
   9   chr9_34351879     ZHar    G    C        0      0        2 
   9   chr9_34351879   Sample    G    C        1      2        2 
   9   chr9_34359253     AAsi    T    C        0      0        2 
   9   chr9_34359253     AKia    T    C        1      2        2 
   9   chr9_34359253     AOna    T    C        1      2        2 
   9   chr9_34359253     ASom    T    C        0      0        2 
   9   chr9_34359253     HCab    T    C        0      0        2 
   9   chr9_34359253     HPrz    T    C        0      0        2 
   9   chr9_34359253     ZBoe    T    C        0      0        2 
   9   chr9_34359253     ZGre    T    C        0      0        2 
   9   chr9_34359253     ZHar    T    C        0      0        2 
   9   chr9_34359253   Sample    T    C        0      0        2 
   9   chr9_34361416     AAsi    T    A        0      0        2 
   9   chr9_34361416     AKia    T    A        0      0        2 
   9   chr9_34361416     AOna    T    A        0      0        2 
   9   chr9_34361416     ASom    T    A        0      0        2 
   9   chr9_34361416     HCab    T    A        0      0        2 
   9   chr9_34361416     HPrz    T    A        0      0        2 
   9   chr9_34361416     ZBoe    T    A        1      2        2 
   9   chr9_34361416     ZGre    T    A        0      0        2 
   9   chr9_34361416     ZHar    T    A        0      0        2 
   9   chr9_34361416   Sample    T    A        0      0        2 
   9   chr9_34362274     AAsi    C    A        0      0        2 
   9   chr9_34362274     AKia    C    A        0      0        2 
   9   chr9_34362274     AOna    C    A      0.5      1        2 
   9   chr9_34362274     ASom    C    A        0      0        2 
   9   chr9_34362274     HCab    C    A        0      0        2 
   9   chr9_34362274     HPrz    C    A        0      0        2 
   9   chr9_34362274     ZBoe    C    A        0      0        2 
   9   chr9_34362274     ZGre    C    A        0      0        2 
   9   chr9_34362274     ZHar    C    A        0      0        2 
   9   chr9_34362274   Sample    C    A        0      0        2 
   9   chr9_34374565     AAsi    C    T        0      0        2 
   9   chr9_34374565     AKia    C    T        0      0        2 
   9   chr9_34374565     AOna    C    T        0      0        2 
   9   chr9_34374565     ASom    C    T        0      0        2 
   9   chr9_34374565     HCab    C    T      0.5      1        2 
   9   chr9_34374565     HPrz    C    T        0      0        2 
   9   chr9_34374565     ZBoe    C    T        0      0        2 
   9   chr9_34374565     ZGre    C    T        0      0        2 
   9   chr9_34374565     ZHar    C    T        0      0        2 
   9   chr9_34374565   Sample    C    T        0      0        2 
   9   chr9_34392773     AAsi    T    C        0      0        2 
   9   chr9_34392773     AKia    T    C        0      0        2 
   9   chr9_34392773     AOna    T    C        0      0        2 
   9   chr9_34392773     ASom    T    C        0      0        2 
   9   chr9_34392773     HCab    T    C        1      2        2 
   9   chr9_34392773     HPrz    T    C        1      2        2 
   9   chr9_34392773     ZBoe    T    C        0      0        2 
   9   chr9_34392773     ZGre    T    C        0      0        2 
   9   chr9_34392773     ZHar    T    C        0      0        2 
   9   chr9_34392773   Sample    T    C        1      2        2 
   9   chr9_34393189     AAsi    T    G        1      2        2 
   9   chr9_34393189     AKia    T    G        0      0        2 
   9   chr9_34393189     AOna    T    G        0      0        2 
   9   chr9_34393189     ASom    T    G        1      2        2 
   9   chr9_34393189     HCab    T    G        0      0        2 
   9   chr9_34393189     HPrz    T    G        0      0        2 
   9   chr9_34393189     ZBoe    T    G        0      0        2 
   9   chr9_34393189     ZGre    T    G        0      0        2 
   9   chr9_34393189     ZHar    T    G        0      0        2 
   9   chr9_34393189   Sample    T    G        0      0        2 
   9   chr9_34423161     AAsi    T    C        0      0        2 
   9   chr9_34423161     AKia    T    C        0      0        2 
   9   chr9_34423161     AOna    T    C        0      0        2 
   9   chr9_34423161     ASom    T    C        0      0        2 
   9   chr9_34423161     HCab    T    C        1      2        2 
   9   chr9_34423161     HPrz    T    C        1      2        2 
   9   chr9_34423161     ZBoe    T    C        0      0        2 
   9   chr9_34423161     ZGre    T    C        0      0        2 
   9   chr9_34423161     ZHar    T    C        0      0        2 
   9   chr9_34423161   Sample    T    C        1      2        2 
   9   chr9_34428626     AAsi    T    C        0      0        2 
   9   chr9_34428626     AKia    T    C        0      0        2 
   9   chr9_34428626     AOna    T    C        0      0        2 
   9   chr9_34428626     ASom    T    C        0      0        2 
   9   chr9_34428626     HCab    T    C        0      0        2 
   9   chr9_34428626     HPrz    T    C        0      0        2 
   9   chr9_34428626     ZBoe    T    C        1      2        2 
   9   chr9_34428626     ZGre    T    C        0      0        2 
   9   chr9_34428626     ZHar    T    C        0      0        2 
   9   chr9_34428626   Sample    T    C        0      0        2 
   9   chr9_34443239     AAsi    C    G        0      0        2 
   9   chr9_34443239     AKia    C    G        1      2        2 
   9   chr9_34443239     AOna    C    G        1      2        2 
   9   chr9_34443239     ASom    C    G        0      0        2 
   9   chr9_34443239     HCab    C    G        0      0        2 
   9   chr9_34443239     HPrz    C    G        0      0        2 
   9   chr9_34443239     ZBoe    C    G        0      0        2 
   9   chr9_34443239     ZGre    C    G        0      0        2 
   9   chr9_34443239     ZHar    C    G        0      0        2 
   9   chr9_34443239   Sample    C    G        0      0        2 
   9   chr9_34444580     AAsi    G    C        1      2        2 
   9   chr9_34444580     AKia    G    C        1      2        2 
   9   chr9_34444580     AOna    G    C        1      2        2 
   9   chr9_34444580     ASom    G    C        1      2        2 
   9   chr9_34444580     HCab    G    C        0      0        2 
   9   chr9_34444580     HPrz    G    C        0      0        2 
   9   chr9_34444580     ZBoe    G    C        0      0        2 
   9   chr9_34444580     ZGre    G    C        0      0        2 
   9   chr9_34444580     ZHar    G    C        0      0        2 
   9   chr9_34444580   Sample    G    C        0      0        2 
   9   chr9_34455589     AAsi    C    A        0      0        2 
   9   chr9_34455589     AKia    C    A        0      0        2 
   9   chr9_34455589     AOna    C    A        0      0        2 
   9   chr9_34455589     ASom    C    A        0      0        2 
   9   chr9_34455589     HCab    C    A        1      2        2 
   9   chr9_34455589     HPrz    C    A        1      2        2 
   9   chr9_34455589     ZBoe    C    A        0      0        2 
   9   chr9_34455589     ZGre    C    A        0      0        2 
   9   chr9_34455589     ZHar    C    A        0      0        2 
   9   chr9_34455589   Sample    C    A        1      2        2 
   9   chr9_34455791     AAsi    T    C        0      0        2 
   9   chr9_34455791     AKia    T    C        0      0        2 
   9   chr9_34455791     AOna    T    C        0      0        2 
   9   chr9_34455791     ASom    T    C        0      0        2 
   9   chr9_34455791     HCab    T    C        0      0        2 
   9   chr9_34455791     HPrz    T    C        0      0        2 
   9   chr9_34455791     ZBoe    T    C        1      2        2 
   9   chr9_34455791     ZGre    T    C        0      0        2 
   9   chr9_34455791     ZHar    T    C        0      0        2 
   9   chr9_34455791   Sample    T    C        0      0        2 
   9   chr9_34463885     AAsi    T    A        0      0        2 
   9   chr9_34463885     AKia    T    A        0      0        2 
   9   chr9_34463885     AOna    T    A        0      0        2 
   9   chr9_34463885     ASom    T    A        0      0        2 
   9   chr9_34463885     HCab    T    A      0.5      1        2 
   9   chr9_34463885     HPrz    T    A        0      0        2 
   9   chr9_34463885     ZBoe    T    A        0      0        2 
   9   chr9_34463885     ZGre    T    A        0      0        2 
   9   chr9_34463885     ZHar    T    A        0      0        2 
   9   chr9_34463885   Sample    T    A        0      0        2 
   9   chr9_34464667     AAsi    A    G      0.5      1        2 
   9   chr9_34464667     AKia    A    G        0      0        2 
   9   chr9_34464667     AOna    A    G        0      0        2 
   9   chr9_34464667     ASom    A    G        0      0        2 
   9   chr9_34464667     HCab    A    G        0      0        2 
   9   chr9_34464667     HPrz    A    G        0      0        2 
   9   chr9_34464667     ZBoe    A    G        0      0        2 
   9   chr9_34464667     ZGre    A    G        0      0        2 
   9   chr9_34464667     ZHar    A    G        0      0        2 
   9   chr9_34464667   Sample    A    G        0      0        2 
   9   chr9_34465759     AAsi    G    A        0      0        2 
   9   chr9_34465759     AKia    G    A        0      0        2 
   9   chr9_34465759     AOna    G    A        0      0        2 
   9   chr9_34465759     ASom    G    A        0      0        2 
   9   chr9_34465759     HCab    G    A        0      0        2 
   9   chr9_34465759     HPrz    G    A        0      0        2 
   9   chr9_34465759     ZBoe    G    A      0.5      1        2 
   9   chr9_34465759     ZGre    G    A        0      0        2 
   9   chr9_34465759     ZHar    G    A        0      0        2 
   9   chr9_34465759   Sample    G    A        0      0        2 
   9   chr9_34467639     AAsi    G    A        0      0        2 
   9   chr9_34467639     AKia    G    A        0      0        2 
   9   chr9_34467639     AOna    G    A        0      0        2 
   9   chr9_34467639     ASom    G    A        0      0        2 
   9   chr9_34467639     HCab    G    A        0      0        2 
   9   chr9_34467639     HPrz    G    A        0      0        2 
   9   chr9_34467639     ZBoe    G    A        0      0        2 
   9   chr9_34467639     ZGre    G    A        1      2        2 
   9   chr9_34467639     ZHar    G    A        0      0        2 
   9   chr9_34467639   Sample    G    A        0      0        2 
   9   chr9_34468098     AAsi    T    C        0      0        2 
   9   chr9_34468098     AKia    T    C        0      0        2 
   9   chr9_34468098     AOna    T    C        0      0        2 
   9   chr9_34468098     ASom    T    C        0      0        2 
   9   chr9_34468098     HCab    T    C        1      2        2 
   9   chr9_34468098     HPrz    T    C        1      2        2 
   9   chr9_34468098     ZBoe    T    C        0      0        2 
   9   chr9_34468098     ZGre    T    C        0      0        2 
   9   chr9_34468098     ZHar    T    C        0      0        2 
   9   chr9_34468098   Sample    T    C        1      2        2 
   9   chr9_34469817     AAsi    T    C        0      0        2 
   9   chr9_34469817     AKia    T    C        0      0        2 
   9   chr9_34469817     AOna    T    C        0      0        2 
   9   chr9_34469817     ASom    T    C        0      0        2 
   9   chr9_34469817     HCab    T    C        0      0        2 
   9   chr9_34469817     HPrz    T    C        0      0        2 
   9   chr9_34469817     ZBoe    T    C        0      0        2 
   9   chr9_34469817     ZGre    T    C        1      2        2 
   9   chr9_34469817     ZHar    T    C        0      0        2 
   9   chr9_34469817   Sample    T    C        0      0        2 
   9   chr9_34473395     AAsi    T    C        0      0        2 
   9   chr9_34473395     AKia    T    C        0      0        2 
   9   chr9_34473395     AOna    T    C        0      0        2 
   9   chr9_34473395     ASom    T    C        0      0        2 
   9   chr9_34473395     HCab    T    C        1      2        2 
   9   chr9_34473395     HPrz    T    C        1      2        2 
   9   chr9_34473395     ZBoe    T    C        0      0        2 
   9   chr9_34473395     ZGre    T    C        0      0        2 
   9   chr9_34473395     ZHar    T    C        0      0        2 
   9   chr9_34473395   Sample    T    C        1      2        2 
   9   chr9_34482996     AAsi    C    T        1      2        2 
   9   chr9_34482996     AKia    C    T        0      0        2 
   9   chr9_34482996     AOna    C    T        0      0        2 
   9   chr9_34482996     ASom    C    T        1      2        2 
   9   chr9_34482996     HCab    C    T        0      0        2 
   9   chr9_34482996     HPrz    C    T        0      0        2 
   9   chr9_34482996     ZBoe    C    T        0      0        2 
   9   chr9_34482996     ZGre    C    T        0      0        2 
   9   chr9_34482996     ZHar    C    T        0      0        2 
   9   chr9_34482996   Sample    C    T        0      0        2 
   9   chr9_34495332     AAsi    G    C        0      0        2 
   9   chr9_34495332     AKia    G    C        0      0        2 
   9   chr9_34495332     AOna    G    C        0      0        2 
   9   chr9_34495332     ASom    G    C        0      0        2 
   9   chr9_34495332     HCab    G    C        0      0        2 
   9   chr9_34495332     HPrz    G    C        0      0        2 
   9   chr9_34495332     ZBoe    G    C        0      0        2 
   9   chr9_34495332     ZGre    G    C        1      2        2 
   9   chr9_34495332     ZHar    G    C        0      0        2 
   9   chr9_34495332   Sample    G    C        0      0        2 
   9   chr9_34495692     AAsi    G    A        1      2        2 
   9   chr9_34495692     AKia    G    A        0      0        2 
   9   chr9_34495692     AOna    G    A        0      0        2 
   9   chr9_34495692     ASom    G    A        1      2        2 
   9   chr9_34495692     HCab    G    A        0      0        2 
   9   chr9_34495692     HPrz    G    A        0      0        2 
   9   chr9_34495692     ZBoe    G    A        0      0        2 
   9   chr9_34495692     ZGre    G    A        0      0        2 
   9   chr9_34495692     ZHar    G    A        0      0        2 
   9   chr9_34495692   Sample    G    A        0      0        2 
   9   chr9_34497049     AAsi    C    T        0      0        2 
   9   chr9_34497049     AKia    C    T        0      0        2 
   9   chr9_34497049     AOna    C    T        0      0        2 
   9   chr9_34497049     ASom    C    T        0      0        2 
   9   chr9_34497049     HCab    C    T        0      0        2 
   9   chr9_34497049     HPrz    C    T        1      2        2 
   9   chr9_34497049     ZBoe    C    T        0      0        2 
   9   chr9_34497049     ZGre    C    T        0      0        2 
   9   chr9_34497049     ZHar    C    T        0      0        2 
   9   chr9_34497049   Sample    C    T        0      0        2 
   9   chr9_34499085     AAsi    A    C        1      2        2 
   9   chr9_34499085     AKia    A    C        0      0        2 
   9   chr9_34499085     AOna    A    C        0      0        2 
   9   chr9_34499085     ASom    A    C        1      2        2 
   9   chr9_34499085     HCab    A    C        0      0        2 
   9   chr9_34499085     HPrz    A    C        0      0        2 
   9   chr9_34499085     ZBoe    A    C        0      0        2 
   9   chr9_34499085     ZGre    A    C        0      0        2 
   9   chr9_34499085     ZHar    A    C        0      0        2 
   9   chr9_34499085   Sample    A    C        0      0        2 
   9   chr9_34499709     AAsi    T    C        1      2        2 
   9   chr9_34499709     AKia    T    C        1      2        2 
   9   chr9_34499709     AOna    T    C        1      2        2 
   9   chr9_34499709     ASom    T    C        1      2        2 
   9   chr9_34499709     HCab    T    C        0      0        2 
   9   chr9_34499709     HPrz    T    C        0      0        2 
   9   chr9_34499709     ZBoe    T    C        0      0        2 
   9   chr9_34499709     ZGre    T    C        0      0        2 
   9   chr9_34499709     ZHar    T    C        0      0        2 
   9   chr9_34499709   Sample    T    C        0      0        2 
   9   chr9_34500815     AAsi    G    A        0      0        2 
   9   chr9_34500815     AKia    G    A        0      0        2 
   9   chr9_34500815     AOna    G    A        0      0        2 
   9   chr9_34500815     ASom    G    A        0      0        2 
   9   chr9_34500815     HCab    G    A        0      0        2 
   9   chr9_34500815     HPrz    G    A        0      0        2 
   9   chr9_34500815     ZBoe    G    A        0      0        2 
   9   chr9_34500815     ZGre    G    A      0.5      1        2 
   9   chr9_34500815     ZHar    G    A        0      0        2 
   9   chr9_34500815   Sample    G    A        0      0        2 
   9   chr9_34501711     AAsi    C    G        0      0        2 
   9   chr9_34501711     AKia    C    G        1      2        2 
   9   chr9_34501711     AOna    C    G      0.5      1        2 
   9   chr9_34501711     ASom    C    G        0      0        2 
   9   chr9_34501711     HCab    C    G        0      0        2 
   9   chr9_34501711     HPrz    C    G        0      0        2 
   9   chr9_34501711     ZBoe    C    G        0      0        2 
   9   chr9_34501711     ZGre    C    G        0      0        2 
   9   chr9_34501711     ZHar    C    G        0      0        2 
   9   chr9_34501711   Sample    C    G        0      0        2 
   9   chr9_34502810     AAsi    T    C        1      2        2 
   9   chr9_34502810     AKia    T    C        0      0        2 
   9   chr9_34502810     AOna    T    C        0      0        2 
   9   chr9_34502810     ASom    T    C        1      2        2 
   9   chr9_34502810     HCab    T    C        0      0        2 
   9   chr9_34502810     HPrz    T    C        0      0        2 
   9   chr9_34502810     ZBoe    T    C        0      0        2 
   9   chr9_34502810     ZGre    T    C        0      0        2 
   9   chr9_34502810     ZHar    T    C        0      0        2 
   9   chr9_34502810   Sample    T    C        0      0        2 
   9   chr9_34504252     AAsi    G    A        0      0        2 
   9   chr9_34504252     AKia    G    A        0      0        2 
   9   chr9_34504252     AOna    G    A        0      0        2 
   9   chr9_34504252     ASom    G    A        0      0        2 
   9   chr9_34504252     HCab    G    A        1      2        2 
   9   chr9_34504252     HPrz    G    A        1      2        2 
   9   chr9_34504252     ZBoe    G    A        0      0        2 
   9   chr9_34504252     ZGre    G    A        0      0        2 
   9   chr9_34504252     ZHar    G    A        0      0        2 
   9   chr9_34504252   Sample    G    A        1      2        2 
   9   chr9_34514100     AAsi    A    G        0      0        2 
   9   chr9_34514100     AKia    A    G        0      0        2 
   9   chr9_34514100     AOna    A    G        0      0        2 
   9   chr9_34514100     ASom    A    G        0      0        2 
   9   chr9_34514100     HCab    A    G        1      2        2 
   9   chr9_34514100     HPrz    A    G        1      2        2 
   9   chr9_34514100     ZBoe    A    G        0      0        2 
   9   chr9_34514100     ZGre    A    G        0      0        2 
   9   chr9_34514100     ZHar    A    G        0      0        2 
   9   chr9_34514100   Sample    A    G        1      2        2 
   9   chr9_34520000     AAsi    G    A        0      0        2 
   9   chr9_34520000     AKia    G    A        0      0        2 
   9   chr9_34520000     AOna    G    A        0      0        2 
   9   chr9_34520000     ASom    G    A        0      0        2 
   9   chr9_34520000     HCab    G    A        1      2        2 
   9   chr9_34520000     HPrz    G    A        1      2        2 
   9   chr9_34520000     ZBoe    G    A        0      0        2 
   9   chr9_34520000     ZGre    G    A        0      0        2 
   9   chr9_34520000     ZHar    G    A        0      0        2 
   9   chr9_34520000   Sample    G    A        1      2        2 
   9   chr9_34522095     AAsi    A    G        0      0        2 
   9   chr9_34522095     AKia    A    G        0      0        2 
   9   chr9_34522095     AOna    A    G      0.5      1        2 
   9   chr9_34522095     ASom    A    G        0      0        2 
   9   chr9_34522095     HCab    A    G        0      0        2 
   9   chr9_34522095     HPrz    A    G        0      0        2 
   9   chr9_34522095     ZBoe    A    G        0      0        2 
   9   chr9_34522095     ZGre    A    G        0      0        2 
   9   chr9_34522095     ZHar    A    G        0      0        2 
   9   chr9_34522095   Sample    A    G        0      0        2 
   9   chr9_34526620     AAsi    G    T        0      0        2 
   9   chr9_34526620     AKia    G    T        0      0        2 
   9   chr9_34526620     AOna    G    T        0      0        2 
   9   chr9_34526620     ASom    G    T        0      0        2 
   9   chr9_34526620     HCab    G    T        0      0        2 
   9   chr9_34526620     HPrz    G    T        0      0        2 
   9   chr9_34526620     ZBoe    G    T      0.5      1        2 
   9   chr9_34526620     ZGre    G    T        0      0        2 
   9   chr9_34526620     ZHar    G    T        0      0        2 
   9   chr9_34526620   Sample    G    T        0      0        2 
   9   chr9_34527152     AAsi    T    C        0      0        2 
   9   chr9_34527152     AKia    T    C        0      0        2 
   9   chr9_34527152     AOna    T    C        0      0        2 
   9   chr9_34527152     ASom    T    C        0      0        2 
   9   chr9_34527152     HCab    T    C        1      2        2 
   9   chr9_34527152     HPrz    T    C        1      2        2 
   9   chr9_34527152     ZBoe    T    C        0      0        2 
   9   chr9_34527152     ZGre    T    C        0      0        2 
   9   chr9_34527152     ZHar    T    C        0      0        2 
   9   chr9_34527152   Sample    T    C        1      2        2 
   9   chr9_34531024     AAsi    T    C        0      0        2 
   9   chr9_34531024     AKia    T    C        0      0        2 
   9   chr9_34531024     AOna    T    C      0.5      1        2 
   9   chr9_34531024     ASom    T    C        0      0        2 
   9   chr9_34531024     HCab    T    C        0      0        2 
   9   chr9_34531024     HPrz    T    C        0      0        2 
   9   chr9_34531024     ZBoe    T    C        0      0        2 
   9   chr9_34531024     ZGre    T    C        0      0        2 
   9   chr9_34531024     ZHar    T    C        0      0        2 
   9   chr9_34531024   Sample    T    C        0      0        2 
```
