## Supplementary File 8. Zonkey (Schubert et al. 2017) report for donkey specimen Ancient8. for "No genetic evidence yet for hinnies at Mazongshan (400-160 BCE), northwestern China": incl_ts.frq.strat (part 132 of 313)

```
   9   chr9_34541773     AAsi    A    T        0      0        2 
   9   chr9_34541773     AKia    A    T        0      0        2 
   9   chr9_34541773     AOna    A    T        0      0        2 
   9   chr9_34541773     ASom    A    T        0      0        2 
   9   chr9_34541773     HCab    A    T        1      2        2 
   9   chr9_34541773     HPrz    A    T        1      2        2 
   9   chr9_34541773     ZBoe    A    T        0      0        2 
   9   chr9_34541773     ZGre    A    T        0      0        2 
   9   chr9_34541773     ZHar    A    T        0      0        2 
   9   chr9_34541773   Sample    A    T        1      2        2 
   9   chr9_34547283     AAsi    T    C      0.5      1        2 
   9   chr9_34547283     AKia    T    C        0      0        2 
   9   chr9_34547283     AOna    T    C        0      0        2 
   9   chr9_34547283     ASom    T    C        0      0        2 
   9   chr9_34547283     HCab    T    C        0      0        2 
   9   chr9_34547283     HPrz    T    C        0      0        2 
   9   chr9_34547283     ZBoe    T    C        0      0        2 
   9   chr9_34547283     ZGre    T    C        0      0        2 
   9   chr9_34547283     ZHar    T    C        0      0        2 
   9   chr9_34547283   Sample    T    C        0      0        2 
   9   chr9_34554216     AAsi    A    G        0      0        2 
   9   chr9_34554216     AKia    A    G        0      0        2 
   9   chr9_34554216     AOna    A    G        0      0        2 
   9   chr9_34554216     ASom    A    G        0      0        2 
   9   chr9_34554216     HCab    A    G        1      2        2 
   9   chr9_34554216     HPrz    A    G        1      2        2 
   9   chr9_34554216     ZBoe    A    G        0      0        2 
   9   chr9_34554216     ZGre    A    G        0      0        2 
   9   chr9_34554216     ZHar    A    G        0      0        2 
   9   chr9_34554216   Sample    A    G        1      2        2 
   9   chr9_34559016     AAsi    T    C        0      0        2 
   9   chr9_34559016     AKia    T    C        0      0        2 
   9   chr9_34559016     AOna    T    C        0      0        2 
   9   chr9_34559016     ASom    T    C        0      0        2 
   9   chr9_34559016     HCab    T    C        0      0        2 
   9   chr9_34559016     HPrz    T    C        0      0        2 
   9   chr9_34559016     ZBoe    T    C        0      0        2 
   9   chr9_34559016     ZGre    T    C        1      2        2 
   9   chr9_34559016     ZHar    T    C        0      0        2 
   9   chr9_34559016   Sample    T    C        0      0        2 
   9   chr9_34561142     AAsi    A    G        0      0        2 
   9   chr9_34561142     AKia    A    G        0      0        2 
   9   chr9_34561142     AOna    A    G        0      0        2 
   9   chr9_34561142     ASom    A    G        0      0        2 
   9   chr9_34561142     HCab    A    G        1      2        2 
   9   chr9_34561142     HPrz    A    G        1      2        2 
   9   chr9_34561142     ZBoe    A    G        0      0        2 
   9   chr9_34561142     ZGre    A    G        0      0        2 
   9   chr9_34561142     ZHar    A    G        0      0        2 
   9   chr9_34561142   Sample    A    G        1      2        2 
   9   chr9_34568156     AAsi    A    T        0      0        2 
   9   chr9_34568156     AKia    A    T        0      0        2 
   9   chr9_34568156     AOna    A    T        0      0        2 
   9   chr9_34568156     ASom    A    T        0      0        2 
   9   chr9_34568156     HCab    A    T        0      0        2 
   9   chr9_34568156     HPrz    A    T        0      0        2 
   9   chr9_34568156     ZBoe    A    T        0      0        2 
   9   chr9_34568156     ZGre    A    T        1      2        2 
   9   chr9_34568156     ZHar    A    T        0      0        2 
   9   chr9_34568156   Sample    A    T        0      0        2 
   9   chr9_34571112     AAsi    T    G        0      0        2 
   9   chr9_34571112     AKia    T    G        0      0        2 
   9   chr9_34571112     AOna    T    G        0      0        2 
   9   chr9_34571112     ASom    T    G        0      0        2 
   9   chr9_34571112     HCab    T    G        1      2        2 
   9   chr9_34571112     HPrz    T    G        1      2        2 
   9   chr9_34571112     ZBoe    T    G        0      0        2 
   9   chr9_34571112     ZGre    T    G        0      0        2 
   9   chr9_34571112     ZHar    T    G        0      0        2 
   9   chr9_34571112   Sample    T    G        0      0        2 
   9   chr9_34578276     AAsi    G    A        0      0        2 
   9   chr9_34578276     AKia    G    A        1      2        2 
   9   chr9_34578276     AOna    G    A      0.5      1        2 
   9   chr9_34578276     ASom    G    A        0      0        2 
   9   chr9_34578276     HCab    G    A        0      0        2 
   9   chr9_34578276     HPrz    G    A        0      0        2 
   9   chr9_34578276     ZBoe    G    A        0      0        2 
   9   chr9_34578276     ZGre    G    A        0      0        2 
   9   chr9_34578276     ZHar    G    A        0      0        2 
   9   chr9_34578276   Sample    G    A        0      0        2 
   9   chr9_34581285     AAsi    T    G        1      2        2 
   9   chr9_34581285     AKia    T    G        1      2        2 
   9   chr9_34581285     AOna    T    G        1      2        2 
   9   chr9_34581285     ASom    T    G        1      2        2 
   9   chr9_34581285     HCab    T    G        0      0        2 
   9   chr9_34581285     HPrz    T    G        0      0        2 
   9   chr9_34581285     ZBoe    T    G        0      0        2 
   9   chr9_34581285     ZGre    T    G        0      0        2 
   9   chr9_34581285     ZHar    T    G        0      0        2 
   9   chr9_34581285   Sample    T    G        0      0        2 
   9   chr9_34600789     AAsi    T    A        0      0        2 
   9   chr9_34600789     AKia    T    A        0      0        2 
   9   chr9_34600789     AOna    T    A        0      0        2 
   9   chr9_34600789     ASom    T    A        0      0        2 
   9   chr9_34600789     HCab    T    A        0      0        2 
   9   chr9_34600789     HPrz    T    A        0      0        2 
   9   chr9_34600789     ZBoe    T    A        0      0        2 
   9   chr9_34600789     ZGre    T    A        0      0        2 
   9   chr9_34600789     ZHar    T    A        1      2        2 
   9   chr9_34600789   Sample    T    A        0      0        2 
   9   chr9_34610770     AAsi    A    T        0      0        2 
   9   chr9_34610770     AKia    A    T        0      0        2 
   9   chr9_34610770     AOna    A    T        0      0        2 
   9   chr9_34610770     ASom    A    T        0      0        2 
   9   chr9_34610770     HCab    A    T        0      0        2 
   9   chr9_34610770     HPrz    A    T      0.5      1        2 
   9   chr9_34610770     ZBoe    A    T        0      0        2 
   9   chr9_34610770     ZGre    A    T        0      0        2 
   9   chr9_34610770     ZHar    A    T        0      0        2 
   9   chr9_34610770   Sample    A    T        0      0        2 
   9   chr9_34618000     AAsi    A    G        0      0        2 
   9   chr9_34618000     AKia    A    G        0      0        2 
   9   chr9_34618000     AOna    A    G        0      0        2 
   9   chr9_34618000     ASom    A    G        0      0        2 
   9   chr9_34618000     HCab    A    G        1      2        2 
   9   chr9_34618000     HPrz    A    G        1      2        2 
   9   chr9_34618000     ZBoe    A    G        0      0        2 
   9   chr9_34618000     ZGre    A    G        0      0        2 
   9   chr9_34618000     ZHar    A    G        0      0        2 
   9   chr9_34618000   Sample    A    G        1      2        2 
   9   chr9_34635102     AAsi    A    C        0      0        2 
   9   chr9_34635102     AKia    A    C        1      2        2 
   9   chr9_34635102     AOna    A    C        1      2        2 
   9   chr9_34635102     ASom    A    C        0      0        2 
   9   chr9_34635102     HCab    A    C        0      0        2 
   9   chr9_34635102     HPrz    A    C        0      0        2 
   9   chr9_34635102     ZBoe    A    C        0      0        2 
   9   chr9_34635102     ZGre    A    C        0      0        2 
   9   chr9_34635102     ZHar    A    C        0      0        2 
   9   chr9_34635102   Sample    A    C        0      0        2 
   9   chr9_34637057     AAsi    A    G      0.5      1        2 
   9   chr9_34637057     AKia    A    G        0      0        2 
   9   chr9_34637057     AOna    A    G        0      0        2 
   9   chr9_34637057     ASom    A    G        0      0        2 
   9   chr9_34637057     HCab    A    G        0      0        2 
   9   chr9_34637057     HPrz    A    G        0      0        2 
   9   chr9_34637057     ZBoe    A    G        0      0        2 
   9   chr9_34637057     ZGre    A    G        0      0        2 
   9   chr9_34637057     ZHar    A    G        0      0        2 
   9   chr9_34637057   Sample    A    G        0      0        2 
   9   chr9_34643806     AAsi    C    T        0      0        2 
   9   chr9_34643806     AKia    C    T        0      0        2 
   9   chr9_34643806     AOna    C    T        0      0        2 
   9   chr9_34643806     ASom    C    T        0      0        2 
   9   chr9_34643806     HCab    C    T        1      2        2 
   9   chr9_34643806     HPrz    C    T        1      2        2 
   9   chr9_34643806     ZBoe    C    T        0      0        2 
   9   chr9_34643806     ZGre    C    T        0      0        2 
   9   chr9_34643806     ZHar    C    T        0      0        2 
   9   chr9_34643806   Sample    C    T        1      2        2 
   9   chr9_34651194     AAsi    A    T      0.5      1        2 
   9   chr9_34651194     AKia    A    T        0      0        2 
   9   chr9_34651194     AOna    A    T        0      0        2 
   9   chr9_34651194     ASom    A    T        0      0        2 
   9   chr9_34651194     HCab    A    T        0      0        2 
   9   chr9_34651194     HPrz    A    T        0      0        2 
   9   chr9_34651194     ZBoe    A    T        0      0        2 
   9   chr9_34651194     ZGre    A    T        0      0        2 
   9   chr9_34651194     ZHar    A    T        0      0        2 
   9   chr9_34651194   Sample    A    T        0      0        2 
   9   chr9_34654420     AAsi    A    C        1      2        2 
   9   chr9_34654420     AKia    A    C        0      0        2 
   9   chr9_34654420     AOna    A    C        0      0        2 
   9   chr9_34654420     ASom    A    C        1      2        2 
   9   chr9_34654420     HCab    A    C        0      0        2 
   9   chr9_34654420     HPrz    A    C        0      0        2 
   9   chr9_34654420     ZBoe    A    C        0      0        2 
   9   chr9_34654420     ZGre    A    C        0      0        2 
   9   chr9_34654420     ZHar    A    C        0      0        2 
   9   chr9_34654420   Sample    A    C        0      0        2 
   9   chr9_34660367     AAsi    A    G        0      0        2 
   9   chr9_34660367     AKia    A    G        0      0        2 
   9   chr9_34660367     AOna    A    G        0      0        2 
   9   chr9_34660367     ASom    A    G        0      0        2 
   9   chr9_34660367     HCab    A    G        1      2        2 
   9   chr9_34660367     HPrz    A    G        1      2        2 
   9   chr9_34660367     ZBoe    A    G        0      0        2 
   9   chr9_34660367     ZGre    A    G        0      0        2 
   9   chr9_34660367     ZHar    A    G        0      0        2 
   9   chr9_34660367   Sample    A    G        1      2        2 
   9   chr9_34676539     AAsi    T    C        0      0        2 
   9   chr9_34676539     AKia    T    C        0      0        2 
   9   chr9_34676539     AOna    T    C        0      0        2 
   9   chr9_34676539     ASom    T    C        0      0        2 
   9   chr9_34676539     HCab    T    C        1      2        2 
   9   chr9_34676539     HPrz    T    C        1      2        2 
   9   chr9_34676539     ZBoe    T    C        0      0        2 
   9   chr9_34676539     ZGre    T    C        0      0        2 
   9   chr9_34676539     ZHar    T    C        0      0        2 
   9   chr9_34676539   Sample    T    C        1      2        2 
   9   chr9_34680879     AAsi    C    A      0.5      1        2 
   9   chr9_34680879     AKia    C    A        0      0        2 
   9   chr9_34680879     AOna    C    A        0      0        2 
   9   chr9_34680879     ASom    C    A        0      0        2 
   9   chr9_34680879     HCab    C    A        0      0        2 
   9   chr9_34680879     HPrz    C    A        0      0        2 
   9   chr9_34680879     ZBoe    C    A        0      0        2 
   9   chr9_34680879     ZGre    C    A        0      0        2 
   9   chr9_34680879     ZHar    C    A        0      0        2 
   9   chr9_34680879   Sample    C    A        0      0        2 
   9   chr9_34683110     AAsi    A    C        0      0        2 
   9   chr9_34683110     AKia    A    C        1      2        2 
   9   chr9_34683110     AOna    A    C        1      2        2 
   9   chr9_34683110     ASom    A    C        0      0        2 
   9   chr9_34683110     HCab    A    C        0      0        2 
   9   chr9_34683110     HPrz    A    C        0      0        2 
   9   chr9_34683110     ZBoe    A    C        0      0        2 
   9   chr9_34683110     ZGre    A    C        0      0        2 
   9   chr9_34683110     ZHar    A    C        0      0        2 
   9   chr9_34683110   Sample    A    C        0      0        2 
   9   chr9_34696449     AAsi    T    A        1      2        2 
   9   chr9_34696449     AKia    T    A        0      0        2 
   9   chr9_34696449     AOna    T    A        0      0        2 
   9   chr9_34696449     ASom    T    A        1      2        2 
   9   chr9_34696449     HCab    T    A        0      0        2 
   9   chr9_34696449     HPrz    T    A        0      0        2 
   9   chr9_34696449     ZBoe    T    A        0      0        2 
   9   chr9_34696449     ZGre    T    A        0      0        2 
   9   chr9_34696449     ZHar    T    A        0      0        2 
   9   chr9_34696449   Sample    T    A        0      0        2 
   9   chr9_34714513     AAsi    T    C        0      0        2 
   9   chr9_34714513     AKia    T    C        0      0        2 
   9   chr9_34714513     AOna    T    C        0      0        2 
   9   chr9_34714513     ASom    T    C        0      0        2 
   9   chr9_34714513     HCab    T    C        0      0        2 
   9   chr9_34714513     HPrz    T    C        0      0        2 
   9   chr9_34714513     ZBoe    T    C        0      0        2 
   9   chr9_34714513     ZGre    T    C        1      2        2 
   9   chr9_34714513     ZHar    T    C        0      0        2 
   9   chr9_34714513   Sample    T    C        1      2        2 
   9   chr9_34726587     AAsi    C    T        0      0        2 
   9   chr9_34726587     AKia    C    T        0      0        2 
   9   chr9_34726587     AOna    C    T        0      0        2 
   9   chr9_34726587     ASom    C    T        0      0        2 
   9   chr9_34726587     HCab    C    T        0      0        2 
   9   chr9_34726587     HPrz    C    T        0      0        2 
   9   chr9_34726587     ZBoe    C    T        1      2        2 
   9   chr9_34726587     ZGre    C    T        0      0        2 
   9   chr9_34726587     ZHar    C    T        0      0        2 
   9   chr9_34726587   Sample    C    T        0      0        2 
   9   chr9_34730126     AAsi    T    C        0      0        2 
   9   chr9_34730126     AKia    T    C        0      0        2 
   9   chr9_34730126     AOna    T    C        0      0        2 
   9   chr9_34730126     ASom    T    C        0      0        2 
   9   chr9_34730126     HCab    T    C        1      2        2 
   9   chr9_34730126     HPrz    T    C        1      2        2 
   9   chr9_34730126     ZBoe    T    C        0      0        2 
   9   chr9_34730126     ZGre    T    C        0      0        2 
   9   chr9_34730126     ZHar    T    C        0      0        2 
   9   chr9_34730126   Sample    T    C        1      2        2 
   9   chr9_34735704     AAsi    A    C        1      2        2 
   9   chr9_34735704     AKia    A    C        0      0        2 
   9   chr9_34735704     AOna    A    C        0      0        2 
   9   chr9_34735704     ASom    A    C        1      2        2 
   9   chr9_34735704     HCab    A    C        0      0        2 
   9   chr9_34735704     HPrz    A    C        0      0        2 
   9   chr9_34735704     ZBoe    A    C        1      2        2 
   9   chr9_34735704     ZGre    A    C        1      2        2 
   9   chr9_34735704     ZHar    A    C        0      0        2 
   9   chr9_34735704   Sample    A    C        0      0        2 
   9   chr9_34738312     AAsi    C    G        0      0        2 
   9   chr9_34738312     AKia    C    G        0      0        2 
   9   chr9_34738312     AOna    C    G        0      0        2 
   9   chr9_34738312     ASom    C    G        0      0        2 
   9   chr9_34738312     HCab    C    G        1      2        2 
   9   chr9_34738312     HPrz    C    G        1      2        2 
   9   chr9_34738312     ZBoe    C    G        0      0        2 
   9   chr9_34738312     ZGre    C    G        0      0        2 
   9   chr9_34738312     ZHar    C    G        0      0        2 
   9   chr9_34738312   Sample    C    G        1      2        2 
   9   chr9_34739549     AAsi    C    T        0      0        2 
   9   chr9_34739549     AKia    C    T        0      0        2 
   9   chr9_34739549     AOna    C    T        0      0        2 
   9   chr9_34739549     ASom    C    T        0      0        2 
   9   chr9_34739549     HCab    C    T        0      0        2 
   9   chr9_34739549     HPrz    C    T        0      0        2 
   9   chr9_34739549     ZBoe    C    T        0      0        2 
   9   chr9_34739549     ZGre    C    T        0      0        2 
   9   chr9_34739549     ZHar    C    T        1      2        2 
   9   chr9_34739549   Sample    C    T        0      0        2 
   9   chr9_34748295     AAsi    C    A        0      0        2 
   9   chr9_34748295     AKia    C    A        0      0        2 
   9   chr9_34748295     AOna    C    A        0      0        2 
   9   chr9_34748295     ASom    C    A        0      0        2 
   9   chr9_34748295     HCab    C    A        0      0        2 
   9   chr9_34748295     HPrz    C    A        0      0        2 
   9   chr9_34748295     ZBoe    C    A        0      0        2 
   9   chr9_34748295     ZGre    C    A        0      0        2 
   9   chr9_34748295     ZHar    C    A        1      2        2 
   9   chr9_34748295   Sample    C    A        0      0        2 
   9   chr9_34750426     AAsi    G    A        0      0        2 
   9   chr9_34750426     AKia    G    A        0      0        2 
   9   chr9_34750426     AOna    G    A        0      0        2 
   9   chr9_34750426     ASom    G    A        0      0        2 
   9   chr9_34750426     HCab    G    A        1      2        2 
   9   chr9_34750426     HPrz    G    A        1      2        2 
   9   chr9_34750426     ZBoe    G    A        0      0        2 
   9   chr9_34750426     ZGre    G    A        0      0        2 
   9   chr9_34750426     ZHar    G    A        0      0        2 
   9   chr9_34750426   Sample    G    A        1      2        2 
   9   chr9_34752067     AAsi    T    C        0      0        2 
   9   chr9_34752067     AKia    T    C        0      0        2 
   9   chr9_34752067     AOna    T    C      0.5      1        2 
   9   chr9_34752067     ASom    T    C        0      0        2 
   9   chr9_34752067     HCab    T    C        0      0        2 
   9   chr9_34752067     HPrz    T    C        0      0        2 
   9   chr9_34752067     ZBoe    T    C        0      0        2 
   9   chr9_34752067     ZGre    T    C        0      0        2 
   9   chr9_34752067     ZHar    T    C        0      0        2 
   9   chr9_34752067   Sample    T    C        0      0        2 
   9   chr9_34763702     AAsi    C    A        0      0        2 
   9   chr9_34763702     AKia    C    A        0      0        2 
   9   chr9_34763702     AOna    C    A        0      0        2 
   9   chr9_34763702     ASom    C    A        0      0        2 
   9   chr9_34763702     HCab    C    A        0      0        2 
   9   chr9_34763702     HPrz    C    A        0      0        2 
   9   chr9_34763702     ZBoe    C    A      0.5      1        2 
   9   chr9_34763702     ZGre    C    A        0      0        2 
   9   chr9_34763702     ZHar    C    A        0      0        2 
   9   chr9_34763702   Sample    C    A        0      0        2 
   9   chr9_34772209     AAsi    C    A        0      0        2 
   9   chr9_34772209     AKia    C    A        0      0        2 
   9   chr9_34772209     AOna    C    A        0      0        2 
   9   chr9_34772209     ASom    C    A        0      0        2 
   9   chr9_34772209     HCab    C    A        0      0        2 
   9   chr9_34772209     HPrz    C    A        0      0        2 
   9   chr9_34772209     ZBoe    C    A        1      2        2 
   9   chr9_34772209     ZGre    C    A        0      0        2 
   9   chr9_34772209     ZHar    C    A        0      0        2 
   9   chr9_34772209   Sample    C    A        0      0        2 
   9   chr9_34777303     AAsi    G    T        0      0        2 
   9   chr9_34777303     AKia    G    T        0      0        2 
   9   chr9_34777303     AOna    G    T        0      0        2 
   9   chr9_34777303     ASom    G    T        0      0        2 
   9   chr9_34777303     HCab    G    T        1      2        2 
   9   chr9_34777303     HPrz    G    T        1      2        2 
   9   chr9_34777303     ZBoe    G    T        0      0        2 
   9   chr9_34777303     ZGre    G    T        0      0        2 
   9   chr9_34777303     ZHar    G    T        0      0        2 
   9   chr9_34777303   Sample    G    T        1      2        2 
   9   chr9_34783543     AAsi    A    G        1      2        2 
   9   chr9_34783543     AKia    A    G        0      0        2 
   9   chr9_34783543     AOna    A    G        0      0        2 
   9   chr9_34783543     ASom    A    G        1      2        2 
   9   chr9_34783543     HCab    A    G        0      0        2 
   9   chr9_34783543     HPrz    A    G        0      0        2 
   9   chr9_34783543     ZBoe    A    G        0      0        2 
   9   chr9_34783543     ZGre    A    G        0      0        2 
   9   chr9_34783543     ZHar    A    G        0      0        2 
   9   chr9_34783543   Sample    A    G        0      0        2 
   9   chr9_34785131     AAsi    T    C        0      0        2 
   9   chr9_34785131     AKia    T    C        1      2        2 
   9   chr9_34785131     AOna    T    C        1      2        2 
   9   chr9_34785131     ASom    T    C        0      0        2 
   9   chr9_34785131     HCab    T    C        0      0        2 
   9   chr9_34785131     HPrz    T    C        0      0        2 
   9   chr9_34785131     ZBoe    T    C        0      0        2 
   9   chr9_34785131     ZGre    T    C        0      0        2 
   9   chr9_34785131     ZHar    T    C        0      0        2 
   9   chr9_34785131   Sample    T    C        0      0        2 
   9   chr9_34787337     AAsi    G    A        0      0        2 
   9   chr9_34787337     AKia    G    A        0      0        2 
   9   chr9_34787337     AOna    G    A        0      0        2 
   9   chr9_34787337     ASom    G    A        0      0        2 
   9   chr9_34787337     HCab    G    A        1      2        2 
   9   chr9_34787337     HPrz    G    A        1      2        2 
   9   chr9_34787337     ZBoe    G    A        0      0        2 
   9   chr9_34787337     ZGre    G    A        0      0        2 
   9   chr9_34787337     ZHar    G    A        0      0        2 
   9   chr9_34787337   Sample    G    A        1      2        2 
   9   chr9_34792200     AAsi    C    T        0      0        2 
   9   chr9_34792200     AKia    C    T        0      0        2 
   9   chr9_34792200     AOna    C    T        0      0        2 
   9   chr9_34792200     ASom    C    T        0      0        2 
   9   chr9_34792200     HCab    C    T        0      0        2 
   9   chr9_34792200     HPrz    C    T        0      0        2 
   9   chr9_34792200     ZBoe    C    T        0      0        2 
   9   chr9_34792200     ZGre    C    T        0      0        2 
   9   chr9_34792200     ZHar    C    T        1      2        2 
   9   chr9_34792200   Sample    C    T        0      0        2 
   9   chr9_34793954     AAsi    A    G        0      0        2 
   9   chr9_34793954     AKia    A    G        0      0        2 
   9   chr9_34793954     AOna    A    G        0      0        2 
   9   chr9_34793954     ASom    A    G        0      0        2 
   9   chr9_34793954     HCab    A    G        0      0        2 
   9   chr9_34793954     HPrz    A    G        0      0        2 
   9   chr9_34793954     ZBoe    A    G        1      2        2 
   9   chr9_34793954     ZGre    A    G        0      0        2 
   9   chr9_34793954     ZHar    A    G        0      0        2 
   9   chr9_34793954   Sample    A    G        0      0        2 
   9   chr9_34797391     AAsi    A    G        1      2        2 
   9   chr9_34797391     AKia    A    G        0      0        2 
   9   chr9_34797391     AOna    A    G        0      0        2 
   9   chr9_34797391     ASom    A    G        0      0        2 
   9   chr9_34797391     HCab    A    G        0      0        2 
   9   chr9_34797391     HPrz    A    G        0      0        2 
   9   chr9_34797391     ZBoe    A    G        0      0        2 
   9   chr9_34797391     ZGre    A    G        0      0        2 
   9   chr9_34797391     ZHar    A    G        0      0        2 
   9   chr9_34797391   Sample    A    G        1      2        2 
   9   chr9_34803808     AAsi    C    T        0      0        2 
   9   chr9_34803808     AKia    C    T        0      0        2 
   9   chr9_34803808     AOna    C    T        0      0        2 
   9   chr9_34803808     ASom    C    T        0      0        2 
   9   chr9_34803808     HCab    C    T        1      2        2 
   9   chr9_34803808     HPrz    C    T        1      2        2 
   9   chr9_34803808     ZBoe    C    T        0      0        2 
   9   chr9_34803808     ZGre    C    T        0      0        2 
   9   chr9_34803808     ZHar    C    T        0      0        2 
   9   chr9_34803808   Sample    C    T        1      2        2 
   9   chr9_34804823     AAsi    T    C        0      0        2 
   9   chr9_34804823     AKia    T    C        0      0        2 
   9   chr9_34804823     AOna    T    C        0      0        2 
   9   chr9_34804823     ASom    T    C        0      0        2 
   9   chr9_34804823     HCab    T    C        1      2        2 
   9   chr9_34804823     HPrz    T    C        1      2        2 
   9   chr9_34804823     ZBoe    T    C        0      0        2 
   9   chr9_34804823     ZGre    T    C        0      0        2 
   9   chr9_34804823     ZHar    T    C        0      0        2 
   9   chr9_34804823   Sample    T    C        1      2        2 
   9   chr9_34805376     AAsi    G    A        0      0        2 
   9   chr9_34805376     AKia    G    A        0      0        2 
   9   chr9_34805376     AOna    G    A        0      0        2 
   9   chr9_34805376     ASom    G    A        0      0        2 
   9   chr9_34805376     HCab    G    A        0      0        2 
   9   chr9_34805376     HPrz    G    A        0      0        2 
   9   chr9_34805376     ZBoe    G    A        1      2        2 
   9   chr9_34805376     ZGre    G    A        0      0        2 
   9   chr9_34805376     ZHar    G    A        0      0        2 
   9   chr9_34805376   Sample    G    A        0      0        2 
   9   chr9_34809550     AAsi    T    C        1      2        2 
   9   chr9_34809550     AKia    T    C        0      0        2 
   9   chr9_34809550     AOna    T    C        0      0        2 
   9   chr9_34809550     ASom    T    C        1      2        2 
   9   chr9_34809550     HCab    T    C        0      0        2 
   9   chr9_34809550     HPrz    T    C        0      0        2 
   9   chr9_34809550     ZBoe    T    C        0      0        2 
   9   chr9_34809550     ZGre    T    C        0      0        2 
   9   chr9_34809550     ZHar    T    C        0      0        2 
   9   chr9_34809550   Sample    T    C        0      0        2 
   9   chr9_34810100     AAsi    A    G        0      0        2 
   9   chr9_34810100     AKia    A    G        0      0        2 
   9   chr9_34810100     AOna    A    G        0      0        2 
   9   chr9_34810100     ASom    A    G        1      2        2 
   9   chr9_34810100     HCab    A    G        0      0        2 
   9   chr9_34810100     HPrz    A    G        0      0        2 
   9   chr9_34810100     ZBoe    A    G        0      0        2 
   9   chr9_34810100     ZGre    A    G        0      0        2 
   9   chr9_34810100     ZHar    A    G        0      0        2 
   9   chr9_34810100   Sample    A    G        0      0        2 
   9   chr9_34813437     AAsi    A    G        0      0        2 
   9   chr9_34813437     AKia    A    G        0      0        2 
   9   chr9_34813437     AOna    A    G        0      0        2 
   9   chr9_34813437     ASom    A    G        0      0        2 
   9   chr9_34813437     HCab    A    G        0      0        2 
   9   chr9_34813437     HPrz    A    G        0      0        2 
   9   chr9_34813437     ZBoe    A    G        0      0        2 
   9   chr9_34813437     ZGre    A    G        0      0        2 
   9   chr9_34813437     ZHar    A    G        1      2        2 
   9   chr9_34813437   Sample    A    G        0      0        2 
   9   chr9_34816737     AAsi    C    A        0      0        2 
   9   chr9_34816737     AKia    C    A        0      0        2 
   9   chr9_34816737     AOna    C    A        0      0        2 
   9   chr9_34816737     ASom    C    A        0      0        2 
   9   chr9_34816737     HCab    C    A        0      0        2 
   9   chr9_34816737     HPrz    C    A        0      0        2 
   9   chr9_34816737     ZBoe    C    A        0      0        2 
   9   chr9_34816737     ZGre    C    A        0      0        2 
   9   chr9_34816737     ZHar    C    A        1      2        2 
   9   chr9_34816737   Sample    C    A        0      0        2 
   9   chr9_34818101     AAsi    G    A        1      2        2 
   9   chr9_34818101     AKia    G    A        0      0        2 
   9   chr9_34818101     AOna    G    A        0      0        2 
   9   chr9_34818101     ASom    G    A        1      2        2 
   9   chr9_34818101     HCab    G    A        0      0        2 
   9   chr9_34818101     HPrz    G    A        0      0        2 
   9   chr9_34818101     ZBoe    G    A        0      0        2 
   9   chr9_34818101     ZGre    G    A        0      0        2 
   9   chr9_34818101     ZHar    G    A        0      0        2 
   9   chr9_34818101   Sample    G    A        0      0        2 
   9   chr9_34831937     AAsi    A    T        0      0        2 
   9   chr9_34831937     AKia    A    T        0      0        2 
   9   chr9_34831937     AOna    A    T        0      0        2 
   9   chr9_34831937     ASom    A    T        0      0        2 
   9   chr9_34831937     HCab    A    T        1      2        2 
   9   chr9_34831937     HPrz    A    T        1      2        2 
   9   chr9_34831937     ZBoe    A    T        0      0        2 
   9   chr9_34831937     ZGre    A    T        0      0        2 
   9   chr9_34831937     ZHar    A    T        0      0        2 
   9   chr9_34831937   Sample    A    T        1      2        2 
   9   chr9_34833512     AAsi    G    A        0      0        2 
   9   chr9_34833512     AKia    G    A        1      2        2 
   9   chr9_34833512     AOna    G    A        1      2        2 
   9   chr9_34833512     ASom    G    A        0      0        2 
   9   chr9_34833512     HCab    G    A        0      0        2 
   9   chr9_34833512     HPrz    G    A        0      0        2 
   9   chr9_34833512     ZBoe    G    A        0      0        2 
   9   chr9_34833512     ZGre    G    A        0      0        2 
   9   chr9_34833512     ZHar    G    A        0      0        2 
   9   chr9_34833512   Sample    G    A        0      0        2 
   9   chr9_34839639     AAsi    G    A        0      0        2 
   9   chr9_34839639     AKia    G    A        0      0        2 
   9   chr9_34839639     AOna    G    A        0      0        2 
   9   chr9_34839639     ASom    G    A        0      0        2 
   9   chr9_34839639     HCab    G    A        0      0        2 
   9   chr9_34839639     HPrz    G    A        0      0        2 
   9   chr9_34839639     ZBoe    G    A        0      0        2 
   9   chr9_34839639     ZGre    G    A        1      2        2 
   9   chr9_34839639     ZHar    G    A        0      0        2 
   9   chr9_34839639   Sample    G    A        0      0        2 
   9   chr9_34842733     AAsi    T    C        0      0        2 
   9   chr9_34842733     AKia    T    C        0      0        2 
   9   chr9_34842733     AOna    T    C        0      0        2 
   9   chr9_34842733     ASom    T    C        0      0        2 
   9   chr9_34842733     HCab    T    C        1      2        2 
   9   chr9_34842733     HPrz    T    C        1      2        2 
   9   chr9_34842733     ZBoe    T    C        0      0        2 
   9   chr9_34842733     ZGre    T    C        0      0        2 
   9   chr9_34842733     ZHar    T    C        0      0        2 
   9   chr9_34842733   Sample    T    C        1      2        2 
   9   chr9_34854550     AAsi    A    T        0      0        2 
   9   chr9_34854550     AKia    A    T        0      0        2 
   9   chr9_34854550     AOna    A    T        0      0        2 
   9   chr9_34854550     ASom    A    T        0      0        2 
   9   chr9_34854550     HCab    A    T        0      0        2 
   9   chr9_34854550     HPrz    A    T        0      0        2 
   9   chr9_34854550     ZBoe    A    T        0      0        2 
   9   chr9_34854550     ZGre    A    T        1      2        2 
   9   chr9_34854550     ZHar    A    T        0      0        2 
   9   chr9_34854550   Sample    A    T        0      0        2 
   9   chr9_34864526     AAsi    A    C        0      0        2 
   9   chr9_34864526     AKia    A    C        0      0        2 
   9   chr9_34864526     AOna    A    C        0      0        2 
   9   chr9_34864526     ASom    A    C        0      0        2 
   9   chr9_34864526     HCab    A    C        0      0        2 
   9   chr9_34864526     HPrz    A    C        0      0        2 
   9   chr9_34864526     ZBoe    A    C        0      0        2 
   9   chr9_34864526     ZGre    A    C      0.5      1        2 
   9   chr9_34864526     ZHar    A    C        0      0        2 
   9   chr9_34864526   Sample    A    C        0      0        2 
   9   chr9_34866050     AAsi    T    A        0      0        2 
   9   chr9_34866050     AKia    T    A        0      0        2 
   9   chr9_34866050     AOna    T    A        0      0        2 
   9   chr9_34866050     ASom    T    A        0      0        2 
   9   chr9_34866050     HCab    T    A        0      0        2 
   9   chr9_34866050     HPrz    T    A        0      0        2 
   9   chr9_34866050     ZBoe    T    A      0.5      1        2 
   9   chr9_34866050     ZGre    T    A        0      0        2 
   9   chr9_34866050     ZHar    T    A        0      0        2 
   9   chr9_34866050   Sample    T    A        0      0        2 
   9   chr9_34876520     AAsi    G    A        0      0        2 
   9   chr9_34876520     AKia    G    A        0      0        2 
   9   chr9_34876520     AOna    G    A        0      0        2 
   9   chr9_34876520     ASom    G    A        0      0        2 
   9   chr9_34876520     HCab    G    A        1      2        2 
   9   chr9_34876520     HPrz    G    A        1      2        2 
   9   chr9_34876520     ZBoe    G    A        0      0        2 
   9   chr9_34876520     ZGre    G    A        0      0        2 
   9   chr9_34876520     ZHar    G    A        0      0        2 
   9   chr9_34876520   Sample    G    A        1      2        2 
   9   chr9_34880561     AAsi    G    A        1      2        2 
   9   chr9_34880561     AKia    G    A        1      2        2 
   9   chr9_34880561     AOna    G    A        1      2        2 
   9   chr9_34880561     ASom    G    A        1      2        2 
   9   chr9_34880561     HCab    G    A        0      0        2 
   9   chr9_34880561     HPrz    G    A        0      0        2 
   9   chr9_34880561     ZBoe    G    A        0      0        2 
   9   chr9_34880561     ZGre    G    A        0      0        2 
   9   chr9_34880561     ZHar    G    A        0      0        2 
   9   chr9_34880561   Sample    G    A        0      0        2 
   9   chr9_34896923     AAsi    A    G        0      0        2 
   9   chr9_34896923     AKia    A    G        0      0        2 
   9   chr9_34896923     AOna    A    G        0      0        2 
   9   chr9_34896923     ASom    A    G        0      0        2 
   9   chr9_34896923     HCab    A    G        0      0        2 
   9   chr9_34896923     HPrz    A    G        0      0        2 
   9   chr9_34896923     ZBoe    A    G        0      0        2 
   9   chr9_34896923     ZGre    A    G        0      0        2 
   9   chr9_34896923     ZHar    A    G        1      2        2 
   9   chr9_34896923   Sample    A    G        0      0        2 
   9   chr9_34904477     AAsi    A    G      0.5      1        2 
   9   chr9_34904477     AKia    A    G        0      0        2 
   9   chr9_34904477     AOna    A    G        0      0        2 
   9   chr9_34904477     ASom    A    G        0      0        2 
   9   chr9_34904477     HCab    A    G        0      0        2 
   9   chr9_34904477     HPrz    A    G        0      0        2 
   9   chr9_34904477     ZBoe    A    G        0      0        2 
   9   chr9_34904477     ZGre    A    G        0      0        2 
   9   chr9_34904477     ZHar    A    G        0      0        2 
   9   chr9_34904477   Sample    A    G        0      0        2 
   9   chr9_34907481     AAsi    T    C        0      0        2 
   9   chr9_34907481     AKia    T    C        0      0        2 
   9   chr9_34907481     AOna    T    C        0      0        2 
   9   chr9_34907481     ASom    T    C        0      0        2 
   9   chr9_34907481     HCab    T    C        1      2        2 
   9   chr9_34907481     HPrz    T    C        1      2        2 
   9   chr9_34907481     ZBoe    T    C        0      0        2 
   9   chr9_34907481     ZGre    T    C        0      0        2 
   9   chr9_34907481     ZHar    T    C        0      0        2 
   9   chr9_34907481   Sample    T    C        1      2        2 
   9   chr9_34908205     AAsi    C    T        0      0        2 
   9   chr9_34908205     AKia    C    T        0      0        2 
   9   chr9_34908205     AOna    C    T        0      0        2 
   9   chr9_34908205     ASom    C    T        0      0        2 
   9   chr9_34908205     HCab    C    T        1      2        2 
   9   chr9_34908205     HPrz    C    T        1      2        2 
   9   chr9_34908205     ZBoe    C    T        0      0        2 
   9   chr9_34908205     ZGre    C    T        0      0        2 
   9   chr9_34908205     ZHar    C    T        0      0        2 
   9   chr9_34908205   Sample    C    T        1      2        2 
   9   chr9_34908230     AAsi    T    C        0      0        2 
   9   chr9_34908230     AKia    T    C        0      0        2 
   9   chr9_34908230     AOna    T    C        0      0        2 
   9   chr9_34908230     ASom    T    C        0      0        2 
   9   chr9_34908230     HCab    T    C        1      2        2 
   9   chr9_34908230     HPrz    T    C        1      2        2 
   9   chr9_34908230     ZBoe    T    C        0      0        2 
   9   chr9_34908230     ZGre    T    C        0      0        2 
   9   chr9_34908230     ZHar    T    C        0      0        2 
   9   chr9_34908230   Sample    T    C        1      2        2 
   9   chr9_34909525     AAsi    A    G        0      0        2 
   9   chr9_34909525     AKia    A    G        0      0        2 
   9   chr9_34909525     AOna    A    G        0      0        2 
   9   chr9_34909525     ASom    A    G        0      0        2 
   9   chr9_34909525     HCab    A    G        0      0        2 
   9   chr9_34909525     HPrz    A    G        0      0        2 
   9   chr9_34909525     ZBoe    A    G        0      0        2 
   9   chr9_34909525     ZGre    A    G        0      0        2 
   9   chr9_34909525     ZHar    A    G        1      2        2 
   9   chr9_34909525   Sample    A    G        0      0        2 
   9   chr9_34916508     AAsi    A    G        1      2        2 
   9   chr9_34916508     AKia    A    G        0      0        2 
   9   chr9_34916508     AOna    A    G        0      0        2 
   9   chr9_34916508     ASom    A    G        1      2        2 
   9   chr9_34916508     HCab    A    G        0      0        2 
   9   chr9_34916508     HPrz    A    G        0      0        2 
   9   chr9_34916508     ZBoe    A    G        1      2        2 
   9   chr9_34916508     ZGre    A    G        1      2        2 
   9   chr9_34916508     ZHar    A    G        1      2        2 
   9   chr9_34916508   Sample    A    G        0      0        2 
   9   chr9_34917066     AAsi    G    C        0      0        2 
   9   chr9_34917066     AKia    G    C        0      0        2 
   9   chr9_34917066     AOna    G    C        0      0        2 
   9   chr9_34917066     ASom    G    C        0      0        2 
   9   chr9_34917066     HCab    G    C        1      2        2 
   9   chr9_34917066     HPrz    G    C        1      2        2 
   9   chr9_34917066     ZBoe    G    C        0      0        2 
   9   chr9_34917066     ZGre    G    C        0      0        2 
   9   chr9_34917066     ZHar    G    C        0      0        2 
   9   chr9_34917066   Sample    G    C        1      2        2 
   9   chr9_34917210     AAsi    A    C        0      0        2 
   9   chr9_34917210     AKia    A    C        0      0        2 
   9   chr9_34917210     AOna    A    C        0      0        2 
   9   chr9_34917210     ASom    A    C        0      0        2 
   9   chr9_34917210     HCab    A    C        1      2        2 
   9   chr9_34917210     HPrz    A    C        1      2        2 
   9   chr9_34917210     ZBoe    A    C        0      0        2 
   9   chr9_34917210     ZGre    A    C        0      0        2 
   9   chr9_34917210     ZHar    A    C        0      0        2 
   9   chr9_34917210   Sample    A    C        1      2        2 
   9   chr9_34918311     AAsi    G    T        0      0        2 
   9   chr9_34918311     AKia    G    T        0      0        2 
   9   chr9_34918311     AOna    G    T        0      0        2 
   9   chr9_34918311     ASom    G    T        0      0        2 
   9   chr9_34918311     HCab    G    T        0      0        2 
   9   chr9_34918311     HPrz    G    T        0      0        2 
   9   chr9_34918311     ZBoe    G    T        1      2        2 
   9   chr9_34918311     ZGre    G    T        0      0        2 
   9   chr9_34918311     ZHar    G    T        0      0        2 
   9   chr9_34918311   Sample    G    T        0      0        2 
   9   chr9_34925528     AAsi    T    C        0      0        2 
   9   chr9_34925528     AKia    T    C        0      0        2 
   9   chr9_34925528     AOna    T    C        0      0        2 
   9   chr9_34925528     ASom    T    C        0      0        2 
   9   chr9_34925528     HCab    T    C        1      2        2 
   9   chr9_34925528     HPrz    T    C        1      2        2 
   9   chr9_34925528     ZBoe    T    C        0      0        2 
   9   chr9_34925528     ZGre    T    C        0      0        2 
   9   chr9_34925528     ZHar    T    C        0      0        2 
   9   chr9_34925528   Sample    T    C        1      2        2 
   9   chr9_34927391     AAsi    A    G        0      0        2 
   9   chr9_34927391     AKia    A    G        0      0        2 
   9   chr9_34927391     AOna    A    G        0      0        2 
   9   chr9_34927391     ASom    A    G        1      2        2 
   9   chr9_34927391     HCab    A    G        0      0        2 
   9   chr9_34927391     HPrz    A    G        0      0        2 
   9   chr9_34927391     ZBoe    A    G        0      0        2 
   9   chr9_34927391     ZGre    A    G        0      0        2 
   9   chr9_34927391     ZHar    A    G        0      0        2 
   9   chr9_34927391   Sample    A    G        0      0        2 
   9   chr9_34931864     AAsi    C    G        0      0        2 
   9   chr9_34931864     AKia    C    G        0      0        2 
   9   chr9_34931864     AOna    C    G        0      0        2 
   9   chr9_34931864     ASom    C    G        0      0        2 
   9   chr9_34931864     HCab    C    G        0      0        2 
   9   chr9_34931864     HPrz    C    G        0      0        2 
   9   chr9_34931864     ZBoe    C    G        0      0        2 
   9   chr9_34931864     ZGre    C    G        0      0        2 
   9   chr9_34931864     ZHar    C    G        1      2        2 
   9   chr9_34931864   Sample    C    G        0      0        2 
   9   chr9_34938478     AAsi    A    G        0      0        2 
   9   chr9_34938478     AKia    A    G        0      0        2 
   9   chr9_34938478     AOna    A    G        0      0        2 
   9   chr9_34938478     ASom    A    G        0      0        2 
   9   chr9_34938478     HCab    A    G        1      2        2 
   9   chr9_34938478     HPrz    A    G        1      2        2 
   9   chr9_34938478     ZBoe    A    G        0      0        2 
   9   chr9_34938478     ZGre    A    G        0      0        2 
   9   chr9_34938478     ZHar    A    G        0      0        2 
   9   chr9_34938478   Sample    A    G        1      2        2 
   9   chr9_34939585     AAsi    G    C        0      0        2 
   9   chr9_34939585     AKia    G    C        1      2        2 
   9   chr9_34939585     AOna    G    C        1      2        2 
   9   chr9_34939585     ASom    G    C        0      0        2 
   9   chr9_34939585     HCab    G    C        0      0        2 
   9   chr9_34939585     HPrz    G    C        0      0        2 
   9   chr9_34939585     ZBoe    G    C        0      0        2 
   9   chr9_34939585     ZGre    G    C        0      0        2 
   9   chr9_34939585     ZHar    G    C        0      0        2 
   9   chr9_34939585   Sample    G    C        0      0        2 
   9   chr9_34943714     AAsi    T    C        0      0        2 
   9   chr9_34943714     AKia    T    C        0      0        2 
   9   chr9_34943714     AOna    T    C        0      0        2 
   9   chr9_34943714     ASom    T    C        0      0        2 
   9   chr9_34943714     HCab    T    C        0      0        2 
   9   chr9_34943714     HPrz    T    C        0      0        2 
   9   chr9_34943714     ZBoe    T    C      0.5      1        2 
   9   chr9_34943714     ZGre    T    C        0      0        2 
   9   chr9_34943714     ZHar    T    C        0      0        2 
   9   chr9_34943714   Sample    T    C        0      0        2 
   9   chr9_34943758     AAsi    G    A        0      0        2 
   9   chr9_34943758     AKia    G    A        0      0        2 
   9   chr9_34943758     AOna    G    A        0      0        2 
   9   chr9_34943758     ASom    G    A        0      0        2 
   9   chr9_34943758     HCab    G    A        1      2        2 
   9   chr9_34943758     HPrz    G    A        1      2        2 
   9   chr9_34943758     ZBoe    G    A        0      0        2 
   9   chr9_34943758     ZGre    G    A        0      0        2 
   9   chr9_34943758     ZHar    G    A        0      0        2 
   9   chr9_34943758   Sample    G    A        1      2        2 
   9   chr9_34950790     AAsi    G    A        0      0        2 
   9   chr9_34950790     AKia    G    A        0      0        2 
   9   chr9_34950790     AOna    G    A        0      0        2 
   9   chr9_34950790     ASom    G    A        0      0        2 
   9   chr9_34950790     HCab    G    A        1      2        2 
   9   chr9_34950790     HPrz    G    A      0.5      1        2 
   9   chr9_34950790     ZBoe    G    A        0      0        2 
   9   chr9_34950790     ZGre    G    A        0      0        2 
   9   chr9_34950790     ZHar    G    A        0      0        2 
   9   chr9_34950790   Sample    G    A        1      2        2 
   9   chr9_34958722     AAsi    T    C        0      0        2 
   9   chr9_34958722     AKia    T    C        0      0        2 
   9   chr9_34958722     AOna    T    C        0      0        2 
   9   chr9_34958722     ASom    T    C        0      0        2 
   9   chr9_34958722     HCab    T    C        1      2        2 
   9   chr9_34958722     HPrz    T    C      0.5      1        2 
   9   chr9_34958722     ZBoe    T    C        0      0        2 
   9   chr9_34958722     ZGre    T    C        0      0        2 
   9   chr9_34958722     ZHar    T    C        0      0        2 
   9   chr9_34958722   Sample    T    C        1      2        2 
   9   chr9_34959532     AAsi    G    A        0      0        2 
   9   chr9_34959532     AKia    G    A        1      2        2 
   9   chr9_34959532     AOna    G    A        1      2        2 
   9   chr9_34959532     ASom    G    A        0      0        2 
   9   chr9_34959532     HCab    G    A        0      0        2 
   9   chr9_34959532     HPrz    G    A        0      0        2 
   9   chr9_34959532     ZBoe    G    A        0      0        2 
   9   chr9_34959532     ZGre    G    A        0      0        2 
   9   chr9_34959532     ZHar    G    A        0      0        2 
   9   chr9_34959532   Sample    G    A        0      0        2 
   9   chr9_34964319     AAsi    G    A        0      0        2 
   9   chr9_34964319     AKia    G    A        1      2        2 
   9   chr9_34964319     AOna    G    A        1      2        2 
   9   chr9_34964319     ASom    G    A        0      0        2 
   9   chr9_34964319     HCab    G    A        0      0        2 
   9   chr9_34964319     HPrz    G    A        0      0        2 
   9   chr9_34964319     ZBoe    G    A        0      0        2 
   9   chr9_34964319     ZGre    G    A        0      0        2 
   9   chr9_34964319     ZHar    G    A        0      0        2 
   9   chr9_34964319   Sample    G    A        0      0        2 
   9   chr9_34973026     AAsi    G    A        0      0        2 
   9   chr9_34973026     AKia    G    A        0      0        2 
   9   chr9_34973026     AOna    G    A        0      0        2 
   9   chr9_34973026     ASom    G    A        0      0        2 
   9   chr9_34973026     HCab    G    A        1      2        2 
   9   chr9_34973026     HPrz    G    A        1      2        2 
   9   chr9_34973026     ZBoe    G    A        0      0        2 
   9   chr9_34973026     ZGre    G    A        0      0        2 
   9   chr9_34973026     ZHar    G    A        0      0        2 
   9   chr9_34973026   Sample    G    A        1      2        2 
   9   chr9_34974071     AAsi    C    G        0      0        2 
   9   chr9_34974071     AKia    C    G        0      0        2 
   9   chr9_34974071     AOna    C    G      0.5      1        2 
   9   chr9_34974071     ASom    C    G        0      0        2 
   9   chr9_34974071     HCab    C    G        0      0        2 
   9   chr9_34974071     HPrz    C    G        0      0        2 
   9   chr9_34974071     ZBoe    C    G        0      0        2 
   9   chr9_34974071     ZGre    C    G        0      0        2 
   9   chr9_34974071     ZHar    C    G        0      0        2 
   9   chr9_34974071   Sample    C    G        0      0        2 
   9   chr9_34980869     AAsi    A    G        0      0        2 
   9   chr9_34980869     AKia    A    G        0      0        2 
   9   chr9_34980869     AOna    A    G        0      0        2 
   9   chr9_34980869     ASom    A    G        0      0        2 
   9   chr9_34980869     HCab    A    G        0      0        2 
   9   chr9_34980869     HPrz    A    G        0      0        2 
   9   chr9_34980869     ZBoe    A    G        0      0        2 
   9   chr9_34980869     ZGre    A    G        1      2        2 
   9   chr9_34980869     ZHar    A    G        0      0        2 
   9   chr9_34980869   Sample    A    G        0      0        2 
   9   chr9_35002720     AAsi    A    G        0      0        2 
   9   chr9_35002720     AKia    A    G        0      0        2 
   9   chr9_35002720     AOna    A    G        0      0        2 
   9   chr9_35002720     ASom    A    G        0      0        2 
   9   chr9_35002720     HCab    A    G        0      0        2 
   9   chr9_35002720     HPrz    A    G        0      0        2 
   9   chr9_35002720     ZBoe    A    G        1      2        2 
   9   chr9_35002720     ZGre    A    G        0      0        2 
   9   chr9_35002720     ZHar    A    G        0      0        2 
   9   chr9_35002720   Sample    A    G        0      0        2 
   9   chr9_35006042     AAsi    T    C        0      0        2 
   9   chr9_35006042     AKia    T    C        0      0        2 
   9   chr9_35006042     AOna    T    C        0      0        2 
   9   chr9_35006042     ASom    T    C        0      0        2 
   9   chr9_35006042     HCab    T    C        0      0        2 
   9   chr9_35006042     HPrz    T    C        0      0        2 
   9   chr9_35006042     ZBoe    T    C        1      2        2 
   9   chr9_35006042     ZGre    T    C        0      0        2 
   9   chr9_35006042     ZHar    T    C        0      0        2 
   9   chr9_35006042   Sample    T    C        0      0        2 
   9   chr9_35011421     AAsi    T    A        1      2        2 
   9   chr9_35011421     AKia    T    A        0      0        2 
   9   chr9_35011421     AOna    T    A        0      0        2 
   9   chr9_35011421     ASom    T    A        1      2        2 
   9   chr9_35011421     HCab    T    A        0      0        2 
   9   chr9_35011421     HPrz    T    A        0      0        2 
   9   chr9_35011421     ZBoe    T    A        1      2        2 
   9   chr9_35011421     ZGre    T    A        1      2        2 
   9   chr9_35011421     ZHar    T    A        1      2        2 
   9   chr9_35011421   Sample    T    A        0      0        2 
   9   chr9_35011517     AAsi    T    G        0      0        2 
   9   chr9_35011517     AKia    T    G        0      0        2 
   9   chr9_35011517     AOna    T    G      0.5      1        2 
   9   chr9_35011517     ASom    T    G        0      0        2 
   9   chr9_35011517     HCab    T    G        0      0        2 
   9   chr9_35011517     HPrz    T    G        0      0        2 
   9   chr9_35011517     ZBoe    T    G        0      0        2 
   9   chr9_35011517     ZGre    T    G        0      0        2 
   9   chr9_35011517     ZHar    T    G        0      0        2 
   9   chr9_35011517   Sample    T    G        0      0        2 
   9   chr9_35014624     AAsi    G    A        0      0        2 
   9   chr9_35014624     AKia    G    A        0      0        2 
   9   chr9_35014624     AOna    G    A        0      0        2 
   9   chr9_35014624     ASom    G    A        0      0        2 
   9   chr9_35014624     HCab    G    A        1      2        2 
   9   chr9_35014624     HPrz    G    A        1      2        2 
   9   chr9_35014624     ZBoe    G    A        0      0        2 
   9   chr9_35014624     ZGre    G    A        0      0        2 
   9   chr9_35014624     ZHar    G    A        0      0        2 
   9   chr9_35014624   Sample    G    A        1      2        2 
   9   chr9_35016060     AAsi    C    T        0      0        2 
   9   chr9_35016060     AKia    C    T        0      0        2 
   9   chr9_35016060     AOna    C    T        0      0        2 
   9   chr9_35016060     ASom    C    T        0      0        2 
   9   chr9_35016060     HCab    C    T        1      2        2 
   9   chr9_35016060     HPrz    C    T        1      2        2 
   9   chr9_35016060     ZBoe    C    T        0      0        2 
   9   chr9_35016060     ZGre    C    T        0      0        2 
   9   chr9_35016060     ZHar    C    T        0      0        2 
   9   chr9_35016060   Sample    C    T        1      2        2 
   9   chr9_35022556     AAsi    T    C        0      0        2 
   9   chr9_35022556     AKia    T    C        0      0        2 
   9   chr9_35022556     AOna    T    C        0      0        2 
   9   chr9_35022556     ASom    T    C        0      0        2 
   9   chr9_35022556     HCab    T    C        0      0        2 
   9   chr9_35022556     HPrz    T    C      0.5      1        2 
   9   chr9_35022556     ZBoe    T    C        0      0        2 
   9   chr9_35022556     ZGre    T    C        0      0        2 
   9   chr9_35022556     ZHar    T    C        0      0        2 
   9   chr9_35022556   Sample    T    C        0      0        2 
   9   chr9_35028048     AAsi    G    A        0      0        2 
   9   chr9_35028048     AKia    G    A        0      0        2 
   9   chr9_35028048     AOna    G    A        0      0        2 
   9   chr9_35028048     ASom    G    A        0      0        2 
   9   chr9_35028048     HCab    G    A        0      0        2 
   9   chr9_35028048     HPrz    G    A        0      0        2 
   9   chr9_35028048     ZBoe    G    A      0.5      1        2 
   9   chr9_35028048     ZGre    G    A        0      0        2 
   9   chr9_35028048     ZHar    G    A        0      0        2 
   9   chr9_35028048   Sample    G    A        0      0        2 
   9   chr9_35028526     AAsi    A    G        0      0        2 
   9   chr9_35028526     AKia    A    G        0      0        2 
   9   chr9_35028526     AOna    A    G        0      0        2 
   9   chr9_35028526     ASom    A    G        0      0        2 
   9   chr9_35028526     HCab    A    G        0      0        2 
   9   chr9_35028526     HPrz    A    G        0      0        2 
   9   chr9_35028526     ZBoe    A    G        0      0        2 
   9   chr9_35028526     ZGre    A    G        1      2        2 
   9   chr9_35028526     ZHar    A    G        0      0        2 
   9   chr9_35028526   Sample    A    G        0      0        2 
   9   chr9_35032037     AAsi    T    C        0      0        2 
   9   chr9_35032037     AKia    T    C        0      0        2 
   9   chr9_35032037     AOna    T    C        0      0        2 
   9   chr9_35032037     ASom    T    C        0      0        2 
   9   chr9_35032037     HCab    T    C        1      2        2 
   9   chr9_35032037     HPrz    T    C        1      2        2 
   9   chr9_35032037     ZBoe    T    C        0      0        2 
   9   chr9_35032037     ZGre    T    C        0      0        2 
   9   chr9_35032037     ZHar    T    C        0      0        2 
   9   chr9_35032037   Sample    T    C        1      2        2 
   9   chr9_35043473     AAsi    A    G        0      0        2 
   9   chr9_35043473     AKia    A    G        0      0        2 
   9   chr9_35043473     AOna    A    G        0      0        2 
   9   chr9_35043473     ASom    A    G        0      0        2 
   9   chr9_35043473     HCab    A    G        0      0        2 
   9   chr9_35043473     HPrz    A    G        0      0        2 
   9   chr9_35043473     ZBoe    A    G        1      2        2 
   9   chr9_35043473     ZGre    A    G        0      0        2 
   9   chr9_35043473     ZHar    A    G        0      0        2 
   9   chr9_35043473   Sample    A    G        0      0        2 
   9   chr9_35046260     AAsi    G    A        0      0        2 
   9   chr9_35046260     AKia    G    A        0      0        2 
   9   chr9_35046260     AOna    G    A        0      0        2 
   9   chr9_35046260     ASom    G    A        0      0        2 
   9   chr9_35046260     HCab    G    A        1      2        2 
   9   chr9_35046260     HPrz    G    A        1      2        2 
   9   chr9_35046260     ZBoe    G    A        0      0        2 
   9   chr9_35046260     ZGre    G    A        0      0        2 
   9   chr9_35046260     ZHar    G    A        0      0        2 
   9   chr9_35046260   Sample    G    A        1      2        2 
   9   chr9_35052561     AAsi    T    C        0      0        2 
   9   chr9_35052561     AKia    T    C        0      0        2 
   9   chr9_35052561     AOna    T    C        0      0        2 
   9   chr9_35052561     ASom    T    C        0      0        2 
   9   chr9_35052561     HCab    T    C        0      0        2 
   9   chr9_35052561     HPrz    T    C        0      0        2 
   9   chr9_35052561     ZBoe    T    C        0      0        2 
   9   chr9_35052561     ZGre    T    C        1      2        2 
   9   chr9_35052561     ZHar    T    C        0      0        2 
   9   chr9_35052561   Sample    T    C        0      0        2 
   9   chr9_35053152     AAsi    C    A        0      0        2 
   9   chr9_35053152     AKia    C    A        0      0        2 
   9   chr9_35053152     AOna    C    A        0      0        2 
   9   chr9_35053152     ASom    C    A        0      0        2 
   9   chr9_35053152     HCab    C    A        1      2        2 
   9   chr9_35053152     HPrz    C    A        1      2        2 
   9   chr9_35053152     ZBoe    C    A        0      0        2 
   9   chr9_35053152     ZGre    C    A        0      0        2 
   9   chr9_35053152     ZHar    C    A        0      0        2 
   9   chr9_35053152   Sample    C    A        1      2        2 
   9   chr9_35054469     AAsi    A    G        0      0        2 
   9   chr9_35054469     AKia    A    G        0      0        2 
   9   chr9_35054469     AOna    A    G        0      0        2 
   9   chr9_35054469     ASom    A    G        0      0        2 
   9   chr9_35054469     HCab    A    G        1      2        2 
   9   chr9_35054469     HPrz    A    G        1      2        2 
   9   chr9_35054469     ZBoe    A    G        0      0        2 
   9   chr9_35054469     ZGre    A    G        0      0        2 
   9   chr9_35054469     ZHar    A    G        0      0        2 
   9   chr9_35054469   Sample    A    G        1      2        2 
   9   chr9_35055167     AAsi    C    A        0      0        2 
   9   chr9_35055167     AKia    C    A        0      0        2 
   9   chr9_35055167     AOna    C    A      0.5      1        2 
   9   chr9_35055167     ASom    C    A        0      0        2 
   9   chr9_35055167     HCab    C    A        0      0        2 
   9   chr9_35055167     HPrz    C    A        0      0        2 
   9   chr9_35055167     ZBoe    C    A        0      0        2 
   9   chr9_35055167     ZGre    C    A        0      0        2 
   9   chr9_35055167     ZHar    C    A        0      0        2 
   9   chr9_35055167   Sample    C    A        0      0        2 
   9   chr9_35103889     AAsi    G    A        0      0        2 
   9   chr9_35103889     AKia    G    A        0      0        2 
   9   chr9_35103889     AOna    G    A      0.5      1        2 
   9   chr9_35103889     ASom    G    A        0      0        2 
   9   chr9_35103889     HCab    G    A        0      0        2 
   9   chr9_35103889     HPrz    G    A        0      0        2 
   9   chr9_35103889     ZBoe    G    A        0      0        2 
   9   chr9_35103889     ZGre    G    A        0      0        2 
   9   chr9_35103889     ZHar    G    A        0      0        2 
   9   chr9_35103889   Sample    G    A        0      0        2 
   9   chr9_35104385     AAsi    A    G        1      2        2 
   9   chr9_35104385     AKia    A    G        0      0        2 
   9   chr9_35104385     AOna    A    G        0      0        2 
   9   chr9_35104385     ASom    A    G        1      2        2 
   9   chr9_35104385     HCab    A    G        0      0        2 
   9   chr9_35104385     HPrz    A    G        0      0        2 
   9   chr9_35104385     ZBoe    A    G        0      0        2 
   9   chr9_35104385     ZGre    A    G        0      0        2 
   9   chr9_35104385     ZHar    A    G        0      0        2 
   9   chr9_35104385   Sample    A    G        0      0        2 
   9   chr9_35118481     AAsi    C    T        0      0        2 
   9   chr9_35118481     AKia    C    T        0      0        2 
   9   chr9_35118481     AOna    C    T        0      0        2 
   9   chr9_35118481     ASom    C    T        0      0        2 
   9   chr9_35118481     HCab    C    T        1      2        2 
   9   chr9_35118481     HPrz    C    T        1      2        2 
   9   chr9_35118481     ZBoe    C    T        0      0        2 
   9   chr9_35118481     ZGre    C    T        0      0        2 
   9   chr9_35118481     ZHar    C    T        0      0        2 
   9   chr9_35118481   Sample    C    T        0      0        2 
   9   chr9_35135840     AAsi    T    C        0      0        2 
   9   chr9_35135840     AKia    T    C        0      0        2 
   9   chr9_35135840     AOna    T    C        0      0        2 
   9   chr9_35135840     ASom    T    C        0      0        2 
   9   chr9_35135840     HCab    T    C        1      2        2 
   9   chr9_35135840     HPrz    T    C        1      2        2 
   9   chr9_35135840     ZBoe    T    C        0      0        2 
   9   chr9_35135840     ZGre    T    C        0      0        2 
   9   chr9_35135840     ZHar    T    C        0      0        2 
   9   chr9_35135840   Sample    T    C        1      2        2 
   9   chr9_35136619     AAsi    C    T        0      0        2 
   9   chr9_35136619     AKia    C    T        0      0        2 
   9   chr9_35136619     AOna    C    T        0      0        2 
   9   chr9_35136619     ASom    C    T        0      0        2 
   9   chr9_35136619     HCab    C    T        1      2        2 
   9   chr9_35136619     HPrz    C    T        1      2        2 
   9   chr9_35136619     ZBoe    C    T        0      0        2 
   9   chr9_35136619     ZGre    C    T        0      0        2 
   9   chr9_35136619     ZHar    C    T        0      0        2 
   9   chr9_35136619   Sample    C    T        1      2        2 
   9   chr9_35141673     AAsi    A    T        0      0        2 
   9   chr9_35141673     AKia    A    T        1      2        2 
   9   chr9_35141673     AOna    A    T        1      2        2 
   9   chr9_35141673     ASom    A    T        0      0        2 
   9   chr9_35141673     HCab    A    T        0      0        2 
   9   chr9_35141673     HPrz    A    T        0      0        2 
   9   chr9_35141673     ZBoe    A    T        0      0        2 
   9   chr9_35141673     ZGre    A    T        0      0        2 
   9   chr9_35141673     ZHar    A    T        0      0        2 
   9   chr9_35141673   Sample    A    T        0      0        2 
   9   chr9_35142769     AAsi    C    G        0      0        2 
   9   chr9_35142769     AKia    C    G        0      0        2 
   9   chr9_35142769     AOna    C    G        0      0        2 
   9   chr9_35142769     ASom    C    G        0      0        2 
   9   chr9_35142769     HCab    C    G        0      0        2 
   9   chr9_35142769     HPrz    C    G      0.5      1        2 
   9   chr9_35142769     ZBoe    C    G        0      0        2 
   9   chr9_35142769     ZGre    C    G        0      0        2 
   9   chr9_35142769     ZHar    C    G        0      0        2 
   9   chr9_35142769   Sample    C    G        0      0        2 
   9   chr9_35150066     AAsi    G    A        1      2        2 
   9   chr9_35150066     AKia    G    A        0      0        2 
   9   chr9_35150066     AOna    G    A        0      0        2 
   9   chr9_35150066     ASom    G    A        1      2        2 
   9   chr9_35150066     HCab    G    A        0      0        2 
   9   chr9_35150066     HPrz    G    A        0      0        2 
   9   chr9_35150066     ZBoe    G    A        0      0        2 
   9   chr9_35150066     ZGre    G    A        0      0        2 
   9   chr9_35150066     ZHar    G    A        0      0        2 
   9   chr9_35150066   Sample    G    A        0      0        2 
   9   chr9_35160942     AAsi    C    T        1      2        2 
   9   chr9_35160942     AKia    C    T        0      0        2 
   9   chr9_35160942     AOna    C    T        0      0        2 
   9   chr9_35160942     ASom    C    T        0      0        2 
   9   chr9_35160942     HCab    C    T        0      0        2 
   9   chr9_35160942     HPrz    C    T        0      0        2 
   9   chr9_35160942     ZBoe    C    T        0      0        2 
   9   chr9_35160942     ZGre    C    T        0      0        2 
   9   chr9_35160942     ZHar    C    T        0      0        2 
   9   chr9_35160942   Sample    C    T        0      0        2 
   9   chr9_35161150     AAsi    T    A        0      0        2 
   9   chr9_35161150     AKia    T    A        0      0        2 
   9   chr9_35161150     AOna    T    A        0      0        2 
   9   chr9_35161150     ASom    T    A        0      0        2 
   9   chr9_35161150     HCab    T    A        1      2        2 
   9   chr9_35161150     HPrz    T    A        1      2        2 
   9   chr9_35161150     ZBoe    T    A        0      0        2 
   9   chr9_35161150     ZGre    T    A        0      0        2 
   9   chr9_35161150     ZHar    T    A        0      0        2 
   9   chr9_35161150   Sample    T    A        1      2        2 
   9   chr9_35175873     AAsi    G    C        0      0        2 
   9   chr9_35175873     AKia    G    C        0      0        2 
   9   chr9_35175873     AOna    G    C        0      0        2 
   9   chr9_35175873     ASom    G    C        0      0        2 
   9   chr9_35175873     HCab    G    C        1      2        2 
   9   chr9_35175873     HPrz    G    C        1      2        2 
   9   chr9_35175873     ZBoe    G    C        0      0        2 
   9   chr9_35175873     ZGre    G    C        0      0        2 
   9   chr9_35175873     ZHar    G    C        0      0        2 
   9   chr9_35175873   Sample    G    C        1      2        2 
   9   chr9_35188400     AAsi    A    G        0      0        2 
   9   chr9_35188400     AKia    A    G        0      0        2 
   9   chr9_35188400     AOna    A    G        0      0        2 
   9   chr9_35188400     ASom    A    G        0      0        2 
   9   chr9_35188400     HCab    A    G        1      2        2 
   9   chr9_35188400     HPrz    A    G        1      2        2 
   9   chr9_35188400     ZBoe    A    G        0      0        2 
   9   chr9_35188400     ZGre    A    G        0      0        2 
   9   chr9_35188400     ZHar    A    G        0      0        2 
   9   chr9_35188400   Sample    A    G        1      2        2 
   9   chr9_35192148     AAsi    G    A        0      0        2 
   9   chr9_35192148     AKia    G    A        0      0        2 
   9   chr9_35192148     AOna    G    A        0      0        2 
   9   chr9_35192148     ASom    G    A        0      0        2 
   9   chr9_35192148     HCab    G    A        1      2        2 
   9   chr9_35192148     HPrz    G    A        1      2        2 
   9   chr9_35192148     ZBoe    G    A        0      0        2 
   9   chr9_35192148     ZGre    G    A        0      0        2 
   9   chr9_35192148     ZHar    G    A        0      0        2 
   9   chr9_35192148   Sample    G    A        1      2        2 
   9   chr9_35195086     AAsi    G    C        0      0        2 
   9   chr9_35195086     AKia    G    C        1      2        2 
   9   chr9_35195086     AOna    G    C        1      2        2 
   9   chr9_35195086     ASom    G    C        0      0        2 
   9   chr9_35195086     HCab    G    C        0      0        2 
   9   chr9_35195086     HPrz    G    C        0      0        2 
   9   chr9_35195086     ZBoe    G    C        0      0        2 
   9   chr9_35195086     ZGre    G    C        0      0        2 
   9   chr9_35195086     ZHar    G    C        0      0        2 
   9   chr9_35195086   Sample    G    C        0      0        2 
   9   chr9_35197362     AAsi    C    T        1      2        2 
   9   chr9_35197362     AKia    C    T        0      0        2 
   9   chr9_35197362     AOna    C    T        0      0        2 
   9   chr9_35197362     ASom    C    T        0      0        2 
   9   chr9_35197362     HCab    C    T        0      0        2 
   9   chr9_35197362     HPrz    C    T        0      0        2 
   9   chr9_35197362     ZBoe    C    T        0      0        2 
   9   chr9_35197362     ZGre    C    T        0      0        2 
   9   chr9_35197362     ZHar    C    T        0      0        2 
   9   chr9_35197362   Sample    C    T        0      0        2 
   9   chr9_35199768     AAsi    T    A        0      0        2 
   9   chr9_35199768     AKia    T    A        0      0        2 
   9   chr9_35199768     AOna    T    A        0      0        2 
   9   chr9_35199768     ASom    T    A        0      0        2 
   9   chr9_35199768     HCab    T    A        0      0        2 
   9   chr9_35199768     HPrz    T    A        0      0        2 
   9   chr9_35199768     ZBoe    T    A      0.5      1        2 
   9   chr9_35199768     ZGre    T    A        0      0        2 
   9   chr9_35199768     ZHar    T    A        0      0        2 
   9   chr9_35199768   Sample    T    A        0      0        2 
   9   chr9_35203638     AAsi    T    C      0.5      1        2 
   9   chr9_35203638     AKia    T    C        0      0        2 
   9   chr9_35203638     AOna    T    C        0      0        2 
   9   chr9_35203638     ASom    T    C        0      0        2 
   9   chr9_35203638     HCab    T    C        0      0        2 
   9   chr9_35203638     HPrz    T    C        0      0        2 
   9   chr9_35203638     ZBoe    T    C        0      0        2 
   9   chr9_35203638     ZGre    T    C        0      0        2 
   9   chr9_35203638     ZHar    T    C        0      0        2 
   9   chr9_35203638   Sample    T    C        0      0        2 
   9   chr9_35205315     AAsi    G    T        0      0        2 
   9   chr9_35205315     AKia    G    T        0      0        2 
   9   chr9_35205315     AOna    G    T        0      0        2 
   9   chr9_35205315     ASom    G    T        0      0        2 
   9   chr9_35205315     HCab    G    T        1      2        2 
   9   chr9_35205315     HPrz    G    T        1      2        2 
   9   chr9_35205315     ZBoe    G    T        0      0        2 
   9   chr9_35205315     ZGre    G    T        0      0        2 
   9   chr9_35205315     ZHar    G    T        0      0        2 
   9   chr9_35205315   Sample    G    T        1      2        2 
   9   chr9_35209211     AAsi    G    A        0      0        2 
   9   chr9_35209211     AKia    G    A        1      2        2 
   9   chr9_35209211     AOna    G    A        1      2        2 
   9   chr9_35209211     ASom    G    A        0      0        2 
   9   chr9_35209211     HCab    G    A        0      0        2 
   9   chr9_35209211     HPrz    G    A        0      0        2 
   9   chr9_35209211     ZBoe    G    A        0      0        2 
   9   chr9_35209211     ZGre    G    A        0      0        2 
   9   chr9_35209211     ZHar    G    A        0      0        2 
   9   chr9_35209211   Sample    G    A        0      0        2 
   9   chr9_35209436     AAsi    G    A        0      0        2 
   9   chr9_35209436     AKia    G    A        0      0        2 
   9   chr9_35209436     AOna    G    A        0      0        2 
   9   chr9_35209436     ASom    G    A        0      0        2 
   9   chr9_35209436     HCab    G    A        0      0        2 
   9   chr9_35209436     HPrz    G    A      0.5      1        2 
   9   chr9_35209436     ZBoe    G    A        0      0        2 
   9   chr9_35209436     ZGre    G    A        0      0        2 
   9   chr9_35209436     ZHar    G    A        0      0        2 
   9   chr9_35209436   Sample    G    A        0      0        2 
   9   chr9_35224187     AAsi    A    G        0      0        2 
   9   chr9_35224187     AKia    A    G        0      0        2 
   9   chr9_35224187     AOna    A    G        0      0        2 
   9   chr9_35224187     ASom    A    G        1      2        2 
   9   chr9_35224187     HCab    A    G        0      0        2 
   9   chr9_35224187     HPrz    A    G        0      0        2 
   9   chr9_35224187     ZBoe    A    G        0      0        2 
   9   chr9_35224187     ZGre    A    G        0      0        2 
   9   chr9_35224187     ZHar    A    G        0      0        2 
   9   chr9_35224187   Sample    A    G        0      0        2 
   9   chr9_35229507     AAsi    C    G        0      0        2 
   9   chr9_35229507     AKia    C    G        0      0        2 
   9   chr9_35229507     AOna    C    G      0.5      1        2 
   9   chr9_35229507     ASom    C    G        0      0        2 
   9   chr9_35229507     HCab    C    G        0      0        2 
   9   chr9_35229507     HPrz    C    G        0      0        2 
   9   chr9_35229507     ZBoe    C    G        0      0        2 
   9   chr9_35229507     ZGre    C    G        0      0        2 
   9   chr9_35229507     ZHar    C    G        0      0        2 
   9   chr9_35229507   Sample    C    G        0      0        2 
   9   chr9_35236077     AAsi    T    C        0      0        2 
   9   chr9_35236077     AKia    T    C        0      0        2 
   9   chr9_35236077     AOna    T    C        0      0        2 
   9   chr9_35236077     ASom    T    C        0      0        2 
   9   chr9_35236077     HCab    T    C        0      0        2 
   9   chr9_35236077     HPrz    T    C        0      0        2 
   9   chr9_35236077     ZBoe    T    C        0      0        2 
   9   chr9_35236077     ZGre    T    C        0      0        2 
   9   chr9_35236077     ZHar    T    C        1      2        2 
   9   chr9_35236077   Sample    T    C        0      0        2 
   9   chr9_35237904     AAsi    G    A        0      0        2 
   9   chr9_35237904     AKia    G    A        0      0        2 
   9   chr9_35237904     AOna    G    A        0      0        2 
   9   chr9_35237904     ASom    G    A      0.5      1        2 
   9   chr9_35237904     HCab    G    A        0      0        2 
   9   chr9_35237904     HPrz    G    A        0      0        2 
   9   chr9_35237904     ZBoe    G    A        0      0        2 
   9   chr9_35237904     ZGre    G    A        0      0        2 
   9   chr9_35237904     ZHar    G    A        0      0        2 
   9   chr9_35237904   Sample    G    A        0      0        2 
   9   chr9_35238344     AAsi    G    A        0      0        2 
   9   chr9_35238344     AKia    G    A        0      0        2 
   9   chr9_35238344     AOna    G    A        0      0        2 
   9   chr9_35238344     ASom    G    A      0.5      1        2 
   9   chr9_35238344     HCab    G    A        0      0        2 
   9   chr9_35238344     HPrz    G    A        0      0        2 
   9   chr9_35238344     ZBoe    G    A        0      0        2 
   9   chr9_35238344     ZGre    G    A        0      0        2 
   9   chr9_35238344     ZHar    G    A        0      0        2 
   9   chr9_35238344   Sample    G    A        0      0        2 
   9   chr9_35242290     AAsi    C    T        0      0        2 
   9   chr9_35242290     AKia    C    T        0      0        2 
   9   chr9_35242290     AOna    C    T        0      0        2 
   9   chr9_35242290     ASom    C    T        0      0        2 
   9   chr9_35242290     HCab    C    T        1      2        2 
   9   chr9_35242290     HPrz    C    T        1      2        2 
   9   chr9_35242290     ZBoe    C    T        0      0        2 
   9   chr9_35242290     ZGre    C    T        0      0        2 
   9   chr9_35242290     ZHar    C    T        0      0        2 
   9   chr9_35242290   Sample    C    T        1      2        2 
   9   chr9_35246605     AAsi    A    G        0      0        2 
   9   chr9_35246605     AKia    A    G        0      0        2 
   9   chr9_35246605     AOna    A    G        0      0        2 
   9   chr9_35246605     ASom    A    G        0      0        2 
   9   chr9_35246605     HCab    A    G        1      2        2 
   9   chr9_35246605     HPrz    A    G        1      2        2 
   9   chr9_35246605     ZBoe    A    G        0      0        2 
   9   chr9_35246605     ZGre    A    G        0      0        2 
   9   chr9_35246605     ZHar    A    G        0      0        2 
   9   chr9_35246605   Sample    A    G        1      2        2 
   9   chr9_35269095     AAsi    A    C        0      0        2 
   9   chr9_35269095     AKia    A    C        0      0        2 
   9   chr9_35269095     AOna    A    C        0      0        2 
   9   chr9_35269095     ASom    A    C        1      2        2 
   9   chr9_35269095     HCab    A    C        0      0        2 
   9   chr9_35269095     HPrz    A    C        0      0        2 
   9   chr9_35269095     ZBoe    A    C        0      0        2 
   9   chr9_35269095     ZGre    A    C        0      0        2 
   9   chr9_35269095     ZHar    A    C        0      0        2 
   9   chr9_35269095   Sample    A    C        0      0        2 
   9   chr9_35273392     AAsi    A    G        1      2        2 
   9   chr9_35273392     AKia    A    G        0      0        2 
   9   chr9_35273392     AOna    A    G        0      0        2 
   9   chr9_35273392     ASom    A    G        1      2        2 
   9   chr9_35273392     HCab    A    G        0      0        2 
   9   chr9_35273392     HPrz    A    G        0      0        2 
   9   chr9_35273392     ZBoe    A    G        0      0        2 
   9   chr9_35273392     ZGre    A    G        0      0        2 
   9   chr9_35273392     ZHar    A    G        0      0        2 
   9   chr9_35273392   Sample    A    G        0      0        2 
   9   chr9_35292330     AAsi    C    T        0      0        2 
   9   chr9_35292330     AKia    C    T        0      0        2 
   9   chr9_35292330     AOna    C    T        0      0        2 
   9   chr9_35292330     ASom    C    T        0      0        2 
   9   chr9_35292330     HCab    C    T      0.5      1        2 
   9   chr9_35292330     HPrz    C    T        0      0        2 
   9   chr9_35292330     ZBoe    C    T        0      0        2 
   9   chr9_35292330     ZGre    C    T        0      0        2 
   9   chr9_35292330     ZHar    C    T        0      0        2 
   9   chr9_35292330   Sample    C    T        0      0        2 
   9   chr9_35292855     AAsi    A    G        0      0        2 
   9   chr9_35292855     AKia    A    G        0      0        2 
   9   chr9_35292855     AOna    A    G        0      0        2 
   9   chr9_35292855     ASom    A    G        0      0        2 
   9   chr9_35292855     HCab    A    G        0      0        2 
   9   chr9_35292855     HPrz    A    G        0      0        2 
   9   chr9_35292855     ZBoe    A    G        0      0        2 
   9   chr9_35292855     ZGre    A    G        1      2        2 
   9   chr9_35292855     ZHar    A    G        0      0        2 
   9   chr9_35292855   Sample    A    G        0      0        2 
   9   chr9_35298671     AAsi    T    C        0      0        2 
   9   chr9_35298671     AKia    T    C        0      0        2 
   9   chr9_35298671     AOna    T    C        0      0        2 
   9   chr9_35298671     ASom    T    C        0      0        2 
   9   chr9_35298671     HCab    T    C        0      0        2 
   9   chr9_35298671     HPrz    T    C        0      0        2 
   9   chr9_35298671     ZBoe    T    C      0.5      1        2 
   9   chr9_35298671     ZGre    T    C        0      0        2 
   9   chr9_35298671     ZHar    T    C        0      0        2 
   9   chr9_35298671   Sample    T    C        0      0        2 
   9   chr9_35302860     AAsi    C    T        0      0        2 
   9   chr9_35302860     AKia    C    T        0      0        2 
   9   chr9_35302860     AOna    C    T        0      0        2 
   9   chr9_35302860     ASom    C    T        0      0        2 
   9   chr9_35302860     HCab    C    T        0      0        2 
   9   chr9_35302860     HPrz    C    T        0      0        2 
   9   chr9_35302860     ZBoe    C    T        0      0        2 
   9   chr9_35302860     ZGre    C    T      0.5      1        2 
   9   chr9_35302860     ZHar    C    T        0      0        2 
   9   chr9_35302860   Sample    C    T        0      0        2 
   9   chr9_35304621     AAsi    G    C        0      0        2 
   9   chr9_35304621     AKia    G    C        0      0        2 
   9   chr9_35304621     AOna    G    C        0      0        2 
   9   chr9_35304621     ASom    G    C        0      0        2 
   9   chr9_35304621     HCab    G    C        1      2        2 
   9   chr9_35304621     HPrz    G    C        1      2        2 
   9   chr9_35304621     ZBoe    G    C        0      0        2 
   9   chr9_35304621     ZGre    G    C        0      0        2 
   9   chr9_35304621     ZHar    G    C        0      0        2 
   9   chr9_35304621   Sample    G    C        1      2        2 
   9   chr9_35312710     AAsi    A    G        0      0        2 
   9   chr9_35312710     AKia    A    G        1      2        2 
   9   chr9_35312710     AOna    A    G        1      2        2 
   9   chr9_35312710     ASom    A    G        0      0        2 
   9   chr9_35312710     HCab    A    G        0      0        2 
   9   chr9_35312710     HPrz    A    G        0      0        2 
   9   chr9_35312710     ZBoe    A    G        0      0        2 
   9   chr9_35312710     ZGre    A    G        0      0        2 
   9   chr9_35312710     ZHar    A    G        0      0        2 
   9   chr9_35312710   Sample    A    G        0      0        2 
   9   chr9_35316271     AAsi    T    C        0      0        2 
   9   chr9_35316271     AKia    T    C        0      0        2 
   9   chr9_35316271     AOna    T    C        0      0        2 
   9   chr9_35316271     ASom    T    C        0      0        2 
   9   chr9_35316271     HCab    T    C        0      0        2 
   9   chr9_35316271     HPrz    T    C        0      0        2 
   9   chr9_35316271     ZBoe    T    C        0      0        2 
   9   chr9_35316271     ZGre    T    C        0      0        2 
   9   chr9_35316271     ZHar    T    C        1      2        2 
   9   chr9_35316271   Sample    T    C        0      0        2 
   9   chr9_35319641     AAsi    T    C        0      0        2 
   9   chr9_35319641     AKia    T    C        0      0        2 
   9   chr9_35319641     AOna    T    C        0      0        2 
   9   chr9_35319641     ASom    T    C        0      0        2 
   9   chr9_35319641     HCab    T    C        0      0        2 
   9   chr9_35319641     HPrz    T    C        0      0        2 
   9   chr9_35319641     ZBoe    T    C        0      0        2 
   9   chr9_35319641     ZGre    T    C      0.5      1        2 
   9   chr9_35319641     ZHar    T    C        0      0        2 
   9   chr9_35319641   Sample    T    C        0      0        2 
   9   chr9_35349235     AAsi    A    G        1      2        2 
   9   chr9_35349235     AKia    A    G        0      0        2 
   9   chr9_35349235     AOna    A    G        0      0        2 
   9   chr9_35349235     ASom    A    G        1      2        2 
   9   chr9_35349235     HCab    A    G        0      0        2 
   9   chr9_35349235     HPrz    A    G        0      0        2 
   9   chr9_35349235     ZBoe    A    G        0      0        2 
   9   chr9_35349235     ZGre    A    G        0      0        2 
   9   chr9_35349235     ZHar    A    G        0      0        2 
   9   chr9_35349235   Sample    A    G        0      0        2 
   9   chr9_35355249     AAsi    G    A        0      0        2 
   9   chr9_35355249     AKia    G    A        0      0        2 
   9   chr9_35355249     AOna    G    A        0      0        2 
   9   chr9_35355249     ASom    G    A        0      0        2 
   9   chr9_35355249     HCab    G    A        1      2        2 
   9   chr9_35355249     HPrz    G    A        1      2        2 
   9   chr9_35355249     ZBoe    G    A        0      0        2 
   9   chr9_35355249     ZGre    G    A        0      0        2 
   9   chr9_35355249     ZHar    G    A        0      0        2 
   9   chr9_35355249   Sample    G    A        1      2        2 
   9   chr9_35364461     AAsi    A    T        0      0        2 
   9   chr9_35364461     AKia    A    T        0      0        2 
   9   chr9_35364461     AOna    A    T        0      0        2 
   9   chr9_35364461     ASom    A    T        0      0        2 
   9   chr9_35364461     HCab    A    T        1      2        2 
   9   chr9_35364461     HPrz    A    T        1      2        2 
   9   chr9_35364461     ZBoe    A    T        0      0        2 
   9   chr9_35364461     ZGre    A    T        0      0        2 
   9   chr9_35364461     ZHar    A    T        0      0        2 
   9   chr9_35364461   Sample    A    T        1      2        2 
   9   chr9_35365291     AAsi    A    G        0      0        2 
   9   chr9_35365291     AKia    A    G        0      0        2 
   9   chr9_35365291     AOna    A    G        0      0        2 
   9   chr9_35365291     ASom    A    G        0      0        2 
   9   chr9_35365291     HCab    A    G        1      2        2 
   9   chr9_35365291     HPrz    A    G        1      2        2 
   9   chr9_35365291     ZBoe    A    G        0      0        2 
   9   chr9_35365291     ZGre    A    G        0      0        2 
   9   chr9_35365291     ZHar    A    G        0      0        2 
   9   chr9_35365291   Sample    A    G        1      2        2 
   9   chr9_35367410     AAsi    T    C        0      0        2 
   9   chr9_35367410     AKia    T    C        0      0        2 
   9   chr9_35367410     AOna    T    C        0      0        2 
   9   chr9_35367410     ASom    T    C        0      0        2 
   9   chr9_35367410     HCab    T    C        1      2        2 
   9   chr9_35367410     HPrz    T    C        1      2        2 
   9   chr9_35367410     ZBoe    T    C        0      0        2 
   9   chr9_35367410     ZGre    T    C        0      0        2 
   9   chr9_35367410     ZHar    T    C        0      0        2 
   9   chr9_35367410   Sample    T    C        1      2        2 
   9   chr9_35377675     AAsi    T    C        0      0        2 
   9   chr9_35377675     AKia    T    C        0      0        2 
   9   chr9_35377675     AOna    T    C        0      0        2 
   9   chr9_35377675     ASom    T    C        0      0        2 
   9   chr9_35377675     HCab    T    C        0      0        2 
   9   chr9_35377675     HPrz    T    C        0      0        2 
   9   chr9_35377675     ZBoe    T    C        0      0        2 
   9   chr9_35377675     ZGre    T    C        0      0        2 
   9   chr9_35377675     ZHar    T    C        1      2        2 
   9   chr9_35377675   Sample    T    C        0      0        2 
   9   chr9_35402409     AAsi    G    A        0      0        2 
   9   chr9_35402409     AKia    G    A        0      0        2 
   9   chr9_35402409     AOna    G    A        0      0        2 
   9   chr9_35402409     ASom    G    A        0      0        2 
   9   chr9_35402409     HCab    G    A        1      2        2 
   9   chr9_35402409     HPrz    G    A        1      2        2 
   9   chr9_35402409     ZBoe    G    A        0      0        2 
   9   chr9_35402409     ZGre    G    A        0      0        2 
   9   chr9_35402409     ZHar    G    A        0      0        2 
   9   chr9_35402409   Sample    G    A        1      2        2 
   9   chr9_35416085     AAsi    G    A        0      0        2 
   9   chr9_35416085     AKia    G    A        0      0        2 
   9   chr9_35416085     AOna    G    A        0      0        2 
   9   chr9_35416085     ASom    G    A        0      0        2 
   9   chr9_35416085     HCab    G    A        1      2        2 
   9   chr9_35416085     HPrz    G    A      0.5      1        2 
   9   chr9_35416085     ZBoe    G    A        0      0        2 
   9   chr9_35416085     ZGre    G    A        0      0        2 
   9   chr9_35416085     ZHar    G    A        0      0        2 
   9   chr9_35416085   Sample    G    A        1      2        2 
   9   chr9_35417130     AAsi    C    T        0      0        2 
   9   chr9_35417130     AKia    C    T        0      0        2 
   9   chr9_35417130     AOna    C    T        0      0        2 
   9   chr9_35417130     ASom    C    T        0      0        2 
   9   chr9_35417130     HCab    C    T        0      0        2 
   9   chr9_35417130     HPrz    C    T        0      0        2 
   9   chr9_35417130     ZBoe    C    T      0.5      1        2 
   9   chr9_35417130     ZGre    C    T        0      0        2 
   9   chr9_35417130     ZHar    C    T        0      0        2 
   9   chr9_35417130   Sample    C    T        0      0        2 
   9   chr9_35445915     AAsi    T    C        1      2        2 
   9   chr9_35445915     AKia    T    C        0      0        2 
   9   chr9_35445915     AOna    T    C        0      0        2 
   9   chr9_35445915     ASom    T    C        1      2        2 
   9   chr9_35445915     HCab    T    C        0      0        2 
   9   chr9_35445915     HPrz    T    C        0      0        2 
   9   chr9_35445915     ZBoe    T    C        0      0        2 
   9   chr9_35445915     ZGre    T    C        0      0        2 
   9   chr9_35445915     ZHar    T    C        0      0        2 
   9   chr9_35445915   Sample    T    C        0      0        2 
   9   chr9_35447991     AAsi    C    A        0      0        2 
   9   chr9_35447991     AKia    C    A        0      0        2 
   9   chr9_35447991     AOna    C    A        0      0        2 
   9   chr9_35447991     ASom    C    A        0      0        2 
   9   chr9_35447991     HCab    C    A        1      2        2 
   9   chr9_35447991     HPrz    C    A        1      2        2 
   9   chr9_35447991     ZBoe    C    A        0      0        2 
   9   chr9_35447991     ZGre    C    A        0      0        2 
   9   chr9_35447991     ZHar    C    A        0      0        2 
   9   chr9_35447991   Sample    C    A        1      2        2 
   9   chr9_35448074     AAsi    G    T        0      0        2 
   9   chr9_35448074     AKia    G    T        0      0        2 
   9   chr9_35448074     AOna    G    T        0      0        2 
   9   chr9_35448074     ASom    G    T        0      0        2 
   9   chr9_35448074     HCab    G    T        0      0        2 
   9   chr9_35448074     HPrz    G    T        0      0        2 
   9   chr9_35448074     ZBoe    G    T        0      0        2 
   9   chr9_35448074     ZGre    G    T        1      2        2 
   9   chr9_35448074     ZHar    G    T        0      0        2 
   9   chr9_35448074   Sample    G    T        0      0        2 
   9   chr9_35450829     AAsi    T    G        0      0        2 
   9   chr9_35450829     AKia    T    G        0      0        2 
   9   chr9_35450829     AOna    T    G        0      0        2 
   9   chr9_35450829     ASom    T    G        0      0        2 
   9   chr9_35450829     HCab    T    G        1      2        2 
   9   chr9_35450829     HPrz    T    G        1      2        2 
   9   chr9_35450829     ZBoe    T    G        0      0        2 
   9   chr9_35450829     ZGre    T    G        0      0        2 
   9   chr9_35450829     ZHar    T    G        0      0        2 
   9   chr9_35450829   Sample    T    G        1      2        2 
   9   chr9_35456711     AAsi    A    G        0      0        2 
   9   chr9_35456711     AKia    A    G        0      0        2 
   9   chr9_35456711     AOna    A    G        0      0        2 
   9   chr9_35456711     ASom    A    G        0      0        2 
   9   chr9_35456711     HCab    A    G        1      2        2 
   9   chr9_35456711     HPrz    A    G        1      2        2 
   9   chr9_35456711     ZBoe    A    G        0      0        2 
   9   chr9_35456711     ZGre    A    G        0      0        2 
   9   chr9_35456711     ZHar    A    G        0      0        2 
   9   chr9_35456711   Sample    A    G        1      2        2 
   9   chr9_35465079     AAsi    T    G        0      0        2 
   9   chr9_35465079     AKia    T    G        0      0        2 
   9   chr9_35465079     AOna    T    G        0      0        2 
   9   chr9_35465079     ASom    T    G        0      0        2 
   9   chr9_35465079     HCab    T    G        1      2        2 
   9   chr9_35465079     HPrz    T    G        1      2        2 
   9   chr9_35465079     ZBoe    T    G        0      0        2 
   9   chr9_35465079     ZGre    T    G        0      0        2 
   9   chr9_35465079     ZHar    T    G        0      0        2 
   9   chr9_35465079   Sample    T    G        1      2        2 
   9   chr9_35480160     AAsi    T    C        1      2        2 
   9   chr9_35480160     AKia    T    C        0      0        2 
   9   chr9_35480160     AOna    T    C        0      0        2 
   9   chr9_35480160     ASom    T    C        1      2        2 
   9   chr9_35480160     HCab    T    C        0      0        2 
   9   chr9_35480160     HPrz    T    C        0      0        2 
   9   chr9_35480160     ZBoe    T    C        0      0        2 
   9   chr9_35480160     ZGre    T    C        0      0        2 
   9   chr9_35480160     ZHar    T    C        0      0        2 
   9   chr9_35480160   Sample    T    C        0      0        2 
   9   chr9_35488281     AAsi    G    A        0      0        2 
   9   chr9_35488281     AKia    G    A        0      0        2 
   9   chr9_35488281     AOna    G    A        0      0        2 
   9   chr9_35488281     ASom    G    A        0      0        2 
   9   chr9_35488281     HCab    G    A        1      2        2 
   9   chr9_35488281     HPrz    G    A        1      2        2 
   9   chr9_35488281     ZBoe    G    A        0      0        2 
   9   chr9_35488281     ZGre    G    A        0      0        2 
   9   chr9_35488281     ZHar    G    A        0      0        2 
   9   chr9_35488281   Sample    G    A        1      2        2 
   9   chr9_35489160     AAsi    A    G        0      0        2 
   9   chr9_35489160     AKia    A    G        0      0        2 
   9   chr9_35489160     AOna    A    G        0      0        2 
   9   chr9_35489160     ASom    A    G        0      0        2 
   9   chr9_35489160     HCab    A    G        0      0        2 
   9   chr9_35489160     HPrz    A    G        0      0        2 
   9   chr9_35489160     ZBoe    A    G        0      0        2 
   9   chr9_35489160     ZGre    A    G        0      0        2 
   9   chr9_35489160     ZHar    A    G        1      2        2 
   9   chr9_35489160   Sample    A    G        0      0        2 
   9   chr9_35491054     AAsi    A    G        0      0        2 
   9   chr9_35491054     AKia    A    G        0      0        2 
   9   chr9_35491054     AOna    A    G        0      0        2 
   9   chr9_35491054     ASom    A    G        0      0        2 
   9   chr9_35491054     HCab    A    G        0      0        2 
   9   chr9_35491054     HPrz    A    G        0      0        2 
   9   chr9_35491054     ZBoe    A    G        0      0        2 
   9   chr9_35491054     ZGre    A    G        0      0        2 
   9   chr9_35491054     ZHar    A    G        1      2        2 
   9   chr9_35491054   Sample    A    G        0      0        2 
   9   chr9_35499403     AAsi    C    G        1      2        2 
   9   chr9_35499403     AKia    C    G        0      0        2 
   9   chr9_35499403     AOna    C    G        0      0        2 
   9   chr9_35499403     ASom    C    G        1      2        2 
   9   chr9_35499403     HCab    C    G        0      0        2 
   9   chr9_35499403     HPrz    C    G        0      0        2 
   9   chr9_35499403     ZBoe    C    G        0      0        2 
   9   chr9_35499403     ZGre    C    G        0      0        2 
   9   chr9_35499403     ZHar    C    G        0      0        2 
   9   chr9_35499403   Sample    C    G        0      0        2 
   9   chr9_35500081     AAsi    T    C        0      0        2 
   9   chr9_35500081     AKia    T    C        0      0        2 
   9   chr9_35500081     AOna    T    C        0      0        2 
   9   chr9_35500081     ASom    T    C        0      0        2 
   9   chr9_35500081     HCab    T    C        0      0        2 
   9   chr9_35500081     HPrz    T    C        0      0        2 
   9   chr9_35500081     ZBoe    T    C        0      0        2 
   9   chr9_35500081     ZGre    T    C        0      0        2 
   9   chr9_35500081     ZHar    T    C        1      2        2 
   9   chr9_35500081   Sample    T    C        0      0        2 
   9   chr9_35511237     AAsi    T    G        0      0        2 
   9   chr9_35511237     AKia    T    G        0      0        2 
   9   chr9_35511237     AOna    T    G        0      0        2 
   9   chr9_35511237     ASom    T    G        0      0        2 
   9   chr9_35511237     HCab    T    G        0      0        2 
   9   chr9_35511237     HPrz    T    G      0.5      1        2 
   9   chr9_35511237     ZBoe    T    G        0      0        2 
   9   chr9_35511237     ZGre    T    G        0      0        2 
   9   chr9_35511237     ZHar    T    G        0      0        2 
   9   chr9_35511237   Sample    T    G        0      0        2 
   9   chr9_35526079     AAsi    G    C        0      0        2 
   9   chr9_35526079     AKia    G    C        1      2        2 
   9   chr9_35526079     AOna    G    C        1      2        2 
   9   chr9_35526079     ASom    G    C        0      0        2 
   9   chr9_35526079     HCab    G    C        0      0        2 
   9   chr9_35526079     HPrz    G    C        0      0        2 
   9   chr9_35526079     ZBoe    G    C        0      0        2 
   9   chr9_35526079     ZGre    G    C        0      0        2 
   9   chr9_35526079     ZHar    G    C        0      0        2 
   9   chr9_35526079   Sample    G    C        0      0        2 
   9   chr9_35530149     AAsi    T    C        0      0        2 
   9   chr9_35530149     AKia    T    C        0      0        2 
   9   chr9_35530149     AOna    T    C        0      0        2 
   9   chr9_35530149     ASom    T    C        0      0        2 
   9   chr9_35530149     HCab    T    C        1      2        2 
   9   chr9_35530149     HPrz    T    C        1      2        2 
   9   chr9_35530149     ZBoe    T    C        0      0        2 
   9   chr9_35530149     ZGre    T    C        0      0        2 
   9   chr9_35530149     ZHar    T    C        0      0        2 
   9   chr9_35530149   Sample    T    C        1      2        2 
   9   chr9_35533288     AAsi    G    T        0      0        2 
   9   chr9_35533288     AKia    G    T        0      0        2 
   9   chr9_35533288     AOna    G    T        0      0        2 
   9   chr9_35533288     ASom    G    T        0      0        2 
   9   chr9_35533288     HCab    G    T        1      2        2 
   9   chr9_35533288     HPrz    G    T        1      2        2 
   9   chr9_35533288     ZBoe    G    T        0      0        2 
   9   chr9_35533288     ZGre    G    T        0      0        2 
   9   chr9_35533288     ZHar    G    T        0      0        2 
   9   chr9_35533288   Sample    G    T        1      2        2 
   9   chr9_35541644     AAsi    G    T        0      0        2 
   9   chr9_35541644     AKia    G    T        0      0        2 
   9   chr9_35541644     AOna    G    T        0      0        2 
   9   chr9_35541644     ASom    G    T        0      0        2 
   9   chr9_35541644     HCab    G    T        0      0        2 
   9   chr9_35541644     HPrz    G    T        0      0        2 
   9   chr9_35541644     ZBoe    G    T        1      2        2 
   9   chr9_35541644     ZGre    G    T        0      0        2 
   9   chr9_35541644     ZHar    G    T        0      0        2 
   9   chr9_35541644   Sample    G    T        0      0        2 
   9   chr9_35570699     AAsi    A    G        0      0        2 
   9   chr9_35570699     AKia    A    G        0      0        2 
   9   chr9_35570699     AOna    A    G        0      0        2 
   9   chr9_35570699     ASom    A    G        0      0        2 
   9   chr9_35570699     HCab    A    G        1      2        2 
   9   chr9_35570699     HPrz    A    G        1      2        2 
   9   chr9_35570699     ZBoe    A    G        0      0        2 
   9   chr9_35570699     ZGre    A    G        0      0        2 
   9   chr9_35570699     ZHar    A    G        0      0        2 
   9   chr9_35570699   Sample    A    G        1      2        2 
   9   chr9_35593915     AAsi    T    A        0      0        2 
   9   chr9_35593915     AKia    T    A        0      0        2 
   9   chr9_35593915     AOna    T    A        0      0        2 
   9   chr9_35593915     ASom    T    A        0      0        2 
   9   chr9_35593915     HCab    T    A        1      2        2 
   9   chr9_35593915     HPrz    T    A        1      2        2 
   9   chr9_35593915     ZBoe    T    A        0      0        2 
   9   chr9_35593915     ZGre    T    A        0      0        2 
   9   chr9_35593915     ZHar    T    A        0      0        2 
   9   chr9_35593915   Sample    T    A        1      2        2 
   9   chr9_35595988     AAsi    G    C        0      0        2 
   9   chr9_35595988     AKia    G    C        0      0        2 
   9   chr9_35595988     AOna    G    C        0      0        2 
   9   chr9_35595988     ASom    G    C        0      0        2 
   9   chr9_35595988     HCab    G    C        1      2        2 
   9   chr9_35595988     HPrz    G    C        1      2        2 
   9   chr9_35595988     ZBoe    G    C        0      0        2 
   9   chr9_35595988     ZGre    G    C        0      0        2 
   9   chr9_35595988     ZHar    G    C        0      0        2 
   9   chr9_35595988   Sample    G    C        1      2        2 
   9   chr9_35627205     AAsi    G    A        0      0        2 
   9   chr9_35627205     AKia    G    A        0      0        2 
   9   chr9_35627205     AOna    G    A        0      0        2 
   9   chr9_35627205     ASom    G    A        0      0        2 
   9   chr9_35627205     HCab    G    A        0      0        2 
   9   chr9_35627205     HPrz    G    A        0      0        2 
   9   chr9_35627205     ZBoe    G    A        0      0        2 
   9   chr9_35627205     ZGre    G    A      0.5      1        2 
   9   chr9_35627205     ZHar    G    A        0      0        2 
   9   chr9_35627205   Sample    G    A        0      0        2 
   9   chr9_35627568     AAsi    C    T        0      0        2 
   9   chr9_35627568     AKia    C    T        1      2        2 
   9   chr9_35627568     AOna    C    T        1      2        2 
   9   chr9_35627568     ASom    C    T        0      0        2 
   9   chr9_35627568     HCab    C    T        0      0        2 
   9   chr9_35627568     HPrz    C    T        0      0        2 
   9   chr9_35627568     ZBoe    C    T        0      0        2 
   9   chr9_35627568     ZGre    C    T        0      0        2 
   9   chr9_35627568     ZHar    C    T        0      0        2 
   9   chr9_35627568   Sample    C    T        0      0        2 
   9   chr9_35629302     AAsi    T    G        0      0        2 
   9   chr9_35629302     AKia    T    G        0      0        2 
   9   chr9_35629302     AOna    T    G        0      0        2 
   9   chr9_35629302     ASom    T    G        0      0        2 
   9   chr9_35629302     HCab    T    G        0      0        2 
   9   chr9_35629302     HPrz    T    G        0      0        2 
   9   chr9_35629302     ZBoe    T    G      0.5      1        2 
   9   chr9_35629302     ZGre    T    G        0      0        2 
   9   chr9_35629302     ZHar    T    G        0      0        2 
   9   chr9_35629302   Sample    T    G        0      0        2 
   9   chr9_35641376     AAsi    C    T        0      0        2 
   9   chr9_35641376     AKia    C    T        0      0        2 
   9   chr9_35641376     AOna    C    T        0      0        2 
   9   chr9_35641376     ASom    C    T        0      0        2 
   9   chr9_35641376     HCab    C    T      0.5      1        2 
   9   chr9_35641376     HPrz    C    T      0.5      1        2 
   9   chr9_35641376     ZBoe    C    T        0      0        2 
   9   chr9_35641376     ZGre    C    T        0      0        2 
   9   chr9_35641376     ZHar    C    T        0      0        2 
   9   chr9_35641376   Sample    C    T        0      0        2 
   9   chr9_35649144     AAsi    G    A        0      0        2 
   9   chr9_35649144     AKia    G    A        0      0        2 
   9   chr9_35649144     AOna    G    A        0      0        2 
   9   chr9_35649144     ASom    G    A        0      0        2 
   9   chr9_35649144     HCab    G    A        0      0        2 
   9   chr9_35649144     HPrz    G    A        0      0        2 
   9   chr9_35649144     ZBoe    G    A        1      2        2 
   9   chr9_35649144     ZGre    G    A        0      0        2 
   9   chr9_35649144     ZHar    G    A        0      0        2 
   9   chr9_35649144   Sample    G    A        0      0        2 
   9   chr9_35664701     AAsi    A    C        0      0        2 
   9   chr9_35664701     AKia    A    C        0      0        2 
   9   chr9_35664701     AOna    A    C        0      0        2 
   9   chr9_35664701     ASom    A    C        0      0        2 
   9   chr9_35664701     HCab    A    C        0      0        2 
   9   chr9_35664701     HPrz    A    C        0      0        2 
   9   chr9_35664701     ZBoe    A    C        1      2        2 
   9   chr9_35664701     ZGre    A    C        0      0        2 
   9   chr9_35664701     ZHar    A    C        0      0        2 
   9   chr9_35664701   Sample    A    C        0      0        2 
   9   chr9_35667714     AAsi    C    T        0      0        2 
   9   chr9_35667714     AKia    C    T        0      0        2 
   9   chr9_35667714     AOna    C    T        0      0        2 
   9   chr9_35667714     ASom    C    T        0      0        2 
   9   chr9_35667714     HCab    C    T        0      0        2 
   9   chr9_35667714     HPrz    C    T        0      0        2 
   9   chr9_35667714     ZBoe    C    T        0      0        2 
   9   chr9_35667714     ZGre    C    T      0.5      1        2 
   9   chr9_35667714     ZHar    C    T        0      0        2 
   9   chr9_35667714   Sample    C    T        0      0        2 
   9   chr9_35668012     AAsi    C    A        0      0        2 
   9   chr9_35668012     AKia    C    A        0      0        2 
   9   chr9_35668012     AOna    C    A        0      0        2 
   9   chr9_35668012     ASom    C    A        0      0        2 
   9   chr9_35668012     HCab    C    A        1      2        2 
   9   chr9_35668012     HPrz    C    A        1      2        2 
   9   chr9_35668012     ZBoe    C    A        0      0        2 
   9   chr9_35668012     ZGre    C    A        0      0        2 
   9   chr9_35668012     ZHar    C    A        0      0        2 
   9   chr9_35668012   Sample    C    A        1      2        2 
   9   chr9_35670630     AAsi    G    A        0      0        2 
   9   chr9_35670630     AKia    G    A        0      0        2 
   9   chr9_35670630     AOna    G    A        0      0        2 
   9   chr9_35670630     ASom    G    A        0      0        2 
   9   chr9_35670630     HCab    G    A        0      0        2 
   9   chr9_35670630     HPrz    G    A        0      0        2 
   9   chr9_35670630     ZBoe    G    A      0.5      1        2 
   9   chr9_35670630     ZGre    G    A        0      0        2 
   9   chr9_35670630     ZHar    G    A        0      0        2 
   9   chr9_35670630   Sample    G    A        0      0        2 
   9   chr9_35678308     AAsi    G    C        0      0        2 
   9   chr9_35678308     AKia    G    C        0      0        2 
   9   chr9_35678308     AOna    G    C        0      0        2 
   9   chr9_35678308     ASom    G    C        0      0        2 
   9   chr9_35678308     HCab    G    C        1      2        2 
   9   chr9_35678308     HPrz    G    C        1      2        2 
   9   chr9_35678308     ZBoe    G    C        0      0        2 
   9   chr9_35678308     ZGre    G    C        0      0        2 
   9   chr9_35678308     ZHar    G    C        0      0        2 
   9   chr9_35678308   Sample    G    C        1      2        2 
   9   chr9_35682297     AAsi    T    G        0      0        2 
   9   chr9_35682297     AKia    T    G        0      0        2 
   9   chr9_35682297     AOna    T    G        0      0        2 
   9   chr9_35682297     ASom    T    G        0      0        2 
   9   chr9_35682297     HCab    T    G        1      2        2 
   9   chr9_35682297     HPrz    T    G        1      2        2 
   9   chr9_35682297     ZBoe    T    G        0      0        2 
   9   chr9_35682297     ZGre    T    G        0      0        2 
   9   chr9_35682297     ZHar    T    G        0      0        2 
   9   chr9_35682297   Sample    T    G        1      2        2 
   9   chr9_35682618     AAsi    T    G        0      0        2 
   9   chr9_35682618     AKia    T    G        0      0        2 
   9   chr9_35682618     AOna    T    G        0      0        2 
   9   chr9_35682618     ASom    T    G        0      0        2 
   9   chr9_35682618     HCab    T    G        0      0        2 
   9   chr9_35682618     HPrz    T    G        0      0        2 
   9   chr9_35682618     ZBoe    T    G        1      2        2 
   9   chr9_35682618     ZGre    T    G        0      0        2 
   9   chr9_35682618     ZHar    T    G        0      0        2 
   9   chr9_35682618   Sample    T    G        0      0        2 
   9   chr9_35683563     AAsi    T    C        0      0        2 
   9   chr9_35683563     AKia    T    C        0      0        2 
   9   chr9_35683563     AOna    T    C        0      0        2 
   9   chr9_35683563     ASom    T    C        0      0        2 
   9   chr9_35683563     HCab    T    C        1      2        2 
   9   chr9_35683563     HPrz    T    C        1      2        2 
   9   chr9_35683563     ZBoe    T    C        0      0        2 
   9   chr9_35683563     ZGre    T    C        0      0        2 
   9   chr9_35683563     ZHar    T    C        0      0        2 
   9   chr9_35683563   Sample    T    C        1      2        2 
   9   chr9_35684270     AAsi    G    A        0      0        2 
   9   chr9_35684270     AKia    G    A        0      0        2 
   9   chr9_35684270     AOna    G    A        0      0        2 
   9   chr9_35684270     ASom    G    A        0      0        2 
   9   chr9_35684270     HCab    G    A        1      2        2 
   9   chr9_35684270     HPrz    G    A        1      2        2 
   9   chr9_35684270     ZBoe    G    A        0      0        2 
   9   chr9_35684270     ZGre    G    A        0      0        2 
   9   chr9_35684270     ZHar    G    A        0      0        2 
   9   chr9_35684270   Sample    G    A        1      2        2 
   9   chr9_35684316     AAsi    G    T        0      0        2 
   9   chr9_35684316     AKia    G    T        1      2        2 
   9   chr9_35684316     AOna    G    T        1      2        2 
   9   chr9_35684316     ASom    G    T        0      0        2 
   9   chr9_35684316     HCab    G    T        0      0        2 
   9   chr9_35684316     HPrz    G    T        0      0        2 
   9   chr9_35684316     ZBoe    G    T        0      0        2 
   9   chr9_35684316     ZGre    G    T        0      0        2 
   9   chr9_35684316     ZHar    G    T        0      0        2 
   9   chr9_35684316   Sample    G    T        0      0        2 
   9   chr9_35697156     AAsi    C    A        0      0        2 
   9   chr9_35697156     AKia    C    A        0      0        2 
   9   chr9_35697156     AOna    C    A        0      0        2 
   9   chr9_35697156     ASom    C    A        0      0        2 
   9   chr9_35697156     HCab    C    A        1      2        2 
   9   chr9_35697156     HPrz    C    A        1      2        2 
   9   chr9_35697156     ZBoe    C    A        0      0        2 
   9   chr9_35697156     ZGre    C    A        0      0        2 
   9   chr9_35697156     ZHar    C    A        0      0        2 
   9   chr9_35697156   Sample    C    A        1      2        2 
   9   chr9_35698630     AAsi    G    A        0      0        2 
   9   chr9_35698630     AKia    G    A        0      0        2 
   9   chr9_35698630     AOna    G    A        0      0        2 
   9   chr9_35698630     ASom    G    A        0      0        2 
   9   chr9_35698630     HCab    G    A        1      2        2 
   9   chr9_35698630     HPrz    G    A        1      2        2 
   9   chr9_35698630     ZBoe    G    A        0      0        2 
   9   chr9_35698630     ZGre    G    A        0      0        2 
   9   chr9_35698630     ZHar    G    A        0      0        2 
   9   chr9_35698630   Sample    G    A        1      2        2 
   9   chr9_35708093     AAsi    T    C        0      0        2 
   9   chr9_35708093     AKia    T    C        0      0        2 
   9   chr9_35708093     AOna    T    C        0      0        2 
   9   chr9_35708093     ASom    T    C        0      0        2 
   9   chr9_35708093     HCab    T    C        0      0        2 
   9   chr9_35708093     HPrz    T    C        0      0        2 
   9   chr9_35708093     ZBoe    T    C        0      0        2 
   9   chr9_35708093     ZGre    T    C        1      2        2 
   9   chr9_35708093     ZHar    T    C        0      0        2 
   9   chr9_35708093   Sample    T    C        0      0        2 
   9   chr9_35709059     AAsi    G    A        0      0        2 
   9   chr9_35709059     AKia    G    A        1      2        2 
   9   chr9_35709059     AOna    G    A        1      2        2 
   9   chr9_35709059     ASom    G    A        0      0        2 
   9   chr9_35709059     HCab    G    A        0      0        2 
   9   chr9_35709059     HPrz    G    A        0      0        2 
   9   chr9_35709059     ZBoe    G    A        0      0        2 
   9   chr9_35709059     ZGre    G    A        0      0        2 
   9   chr9_35709059     ZHar    G    A        0      0        2 
   9   chr9_35709059   Sample    G    A        0      0        2 
   9   chr9_35719985     AAsi    A    G        0      0        2 
   9   chr9_35719985     AKia    A    G        1      2        2 
   9   chr9_35719985     AOna    A    G        1      2        2 
   9   chr9_35719985     ASom    A    G        0      0        2 
   9   chr9_35719985     HCab    A    G        0      0        2 
   9   chr9_35719985     HPrz    A    G        0      0        2 
   9   chr9_35719985     ZBoe    A    G        0      0        2 
   9   chr9_35719985     ZGre    A    G        0      0        2 
   9   chr9_35719985     ZHar    A    G        0      0        2 
   9   chr9_35719985   Sample    A    G        0      0        2 
   9   chr9_35730436     AAsi    C    T        0      0        2 
   9   chr9_35730436     AKia    C    T        0      0        2 
   9   chr9_35730436     AOna    C    T        0      0        2 
   9   chr9_35730436     ASom    C    T        0      0        2 
   9   chr9_35730436     HCab    C    T        0      0        2 
   9   chr9_35730436     HPrz    C    T        0      0        2 
   9   chr9_35730436     ZBoe    C    T      0.5      1        2 
   9   chr9_35730436     ZGre    C    T        0      0        2 
   9   chr9_35730436     ZHar    C    T        0      0        2 
   9   chr9_35730436   Sample    C    T        0      0        2 
   9   chr9_35730705     AAsi    A    G        0      0        2 
   9   chr9_35730705     AKia    A    G        0      0        2 
   9   chr9_35730705     AOna    A    G        0      0        2 
   9   chr9_35730705     ASom    A    G        0      0        2 
   9   chr9_35730705     HCab    A    G        1      2        2 
   9   chr9_35730705     HPrz    A    G        1      2        2 
   9   chr9_35730705     ZBoe    A    G        0      0        2 
   9   chr9_35730705     ZGre    A    G        0      0        2 
   9   chr9_35730705     ZHar    A    G        0      0        2 
   9   chr9_35730705   Sample    A    G        1      2        2 
   9   chr9_35745667     AAsi    C    A        0      0        2 
   9   chr9_35745667     AKia    C    A        0      0        2 
   9   chr9_35745667     AOna    C    A        0      0        2 
   9   chr9_35745667     ASom    C    A        0      0        2 
   9   chr9_35745667     HCab    C    A        1      2        2 
   9   chr9_35745667     HPrz    C    A        1      2        2 
   9   chr9_35745667     ZBoe    C    A        0      0        2 
   9   chr9_35745667     ZGre    C    A        0      0        2 
   9   chr9_35745667     ZHar    C    A        0      0        2 
   9   chr9_35745667   Sample    C    A        1      2        2 
   9   chr9_35748257     AAsi    G    T        0      0        2 
   9   chr9_35748257     AKia    G    T        0      0        2 
   9   chr9_35748257     AOna    G    T        0      0        2 
   9   chr9_35748257     ASom    G    T        0      0        2 
   9   chr9_35748257     HCab    G    T        0      0        2 
   9   chr9_35748257     HPrz    G    T        0      0        2 
   9   chr9_35748257     ZBoe    G    T        0      0        2 
   9   chr9_35748257     ZGre    G    T        1      2        2 
   9   chr9_35748257     ZHar    G    T        0      0        2 
   9   chr9_35748257   Sample    G    T        0      0        2 
   9   chr9_35749724     AAsi    A    G        0      0        2 
   9   chr9_35749724     AKia    A    G        0      0        2 
   9   chr9_35749724     AOna    A    G        0      0        2 
   9   chr9_35749724     ASom    A    G        0      0        2 
   9   chr9_35749724     HCab    A    G        1      2        2 
   9   chr9_35749724     HPrz    A    G        1      2        2 
   9   chr9_35749724     ZBoe    A    G        0      0        2 
   9   chr9_35749724     ZGre    A    G        0      0        2 
   9   chr9_35749724     ZHar    A    G        0      0        2 
   9   chr9_35749724   Sample    A    G        1      2        2 
   9   chr9_35762575     AAsi    C    A        0      0        2 
   9   chr9_35762575     AKia    C    A        0      0        2 
   9   chr9_35762575     AOna    C    A        0      0        2 
   9   chr9_35762575     ASom    C    A        0      0        2 
   9   chr9_35762575     HCab    C    A        0      0        2 
   9   chr9_35762575     HPrz    C    A        0      0        2 
   9   chr9_35762575     ZBoe    C    A        0      0        2 
   9   chr9_35762575     ZGre    C    A        1      2        2 
   9   chr9_35762575     ZHar    C    A        0      0        2 
   9   chr9_35762575   Sample    C    A        0      0        2 
   9   chr9_35765110     AAsi    C    T        0      0        2 
   9   chr9_35765110     AKia    C    T        1      2        2 
   9   chr9_35765110     AOna    C    T        1      2        2 
   9   chr9_35765110     ASom    C    T        0      0        2 
   9   chr9_35765110     HCab    C    T        0      0        2 
   9   chr9_35765110     HPrz    C    T        0      0        2 
   9   chr9_35765110     ZBoe    C    T        0      0        2 
   9   chr9_35765110     ZGre    C    T        0      0        2 
   9   chr9_35765110     ZHar    C    T        0      0        2 
   9   chr9_35765110   Sample    C    T        0      0        2 
   9   chr9_35768894     AAsi    T    C        0      0        2 
   9   chr9_35768894     AKia    T    C        0      0        2 
   9   chr9_35768894     AOna    T    C        0      0        2 
   9   chr9_35768894     ASom    T    C        0      0        2 
   9   chr9_35768894     HCab    T    C        0      0        2 
   9   chr9_35768894     HPrz    T    C        0      0        2 
   9   chr9_35768894     ZBoe    T    C        0      0        2 
   9   chr9_35768894     ZGre    T    C        0      0        2 
   9   chr9_35768894     ZHar    T    C        1      2        2 
   9   chr9_35768894   Sample    T    C        0      0        2 
   9   chr9_35770189     AAsi    C    T        0      0        2 
   9   chr9_35770189     AKia    C    T        0      0        2 
   9   chr9_35770189     AOna    C    T        0      0        2 
   9   chr9_35770189     ASom    C    T        0      0        2 
   9   chr9_35770189     HCab    C    T        0      0        2 
   9   chr9_35770189     HPrz    C    T        0      0        2 
   9   chr9_35770189     ZBoe    C    T        0      0        2 
   9   chr9_35770189     ZGre    C    T        1      2        2 
   9   chr9_35770189     ZHar    C    T        0      0        2 
   9   chr9_35770189   Sample    C    T        0      0        2 
   9   chr9_35783579     AAsi    T    G        0      0        2 
   9   chr9_35783579     AKia    T    G        0      0        2 
   9   chr9_35783579     AOna    T    G        0      0        2 
   9   chr9_35783579     ASom    T    G        0      0        2 
   9   chr9_35783579     HCab    T    G        0      0        2 
   9   chr9_35783579     HPrz    T    G        0      0        2 
   9   chr9_35783579     ZBoe    T    G      0.5      1        2 
   9   chr9_35783579     ZGre    T    G        0      0        2 
   9   chr9_35783579     ZHar    T    G        0      0        2 
   9   chr9_35783579   Sample    T    G        0      0        2 
   9   chr9_35784430     AAsi    T    A        0      0        2 
   9   chr9_35784430     AKia    T    A        0      0        2 
   9   chr9_35784430     AOna    T    A        0      0        2 
   9   chr9_35784430     ASom    T    A        0      0        2 
   9   chr9_35784430     HCab    T    A        0      0        2 
   9   chr9_35784430     HPrz    T    A        0      0        2 
   9   chr9_35784430     ZBoe    T    A        0      0        2 
   9   chr9_35784430     ZGre    T    A        0      0        2 
   9   chr9_35784430     ZHar    T    A        1      2        2 
   9   chr9_35784430   Sample    T    A        0      0        2 
   9   chr9_35787589     AAsi    T    G        0      0        2 
   9   chr9_35787589     AKia    T    G        0      0        2 
   9   chr9_35787589     AOna    T    G        0      0        2 
   9   chr9_35787589     ASom    T    G        0      0        2 
   9   chr9_35787589     HCab    T    G        1      2        2 
   9   chr9_35787589     HPrz    T    G        1      2        2 
   9   chr9_35787589     ZBoe    T    G        0      0        2 
   9   chr9_35787589     ZGre    T    G        0      0        2 
   9   chr9_35787589     ZHar    T    G        0      0        2 
   9   chr9_35787589   Sample    T    G        1      2        2 
   9   chr9_35792380     AAsi    A    G        0      0        2 
   9   chr9_35792380     AKia    A    G        0      0        2 
   9   chr9_35792380     AOna    A    G        0      0        2 
   9   chr9_35792380     ASom    A    G        0      0        2 
   9   chr9_35792380     HCab    A    G        0      0        2 
   9   chr9_35792380     HPrz    A    G        0      0        2 
   9   chr9_35792380     ZBoe    A    G        0      0        2 
   9   chr9_35792380     ZGre    A    G        1      2        2 
   9   chr9_35792380     ZHar    A    G        0      0        2 
   9   chr9_35792380   Sample    A    G        0      0        2 
   9   chr9_35792505     AAsi    C    T        0      0        2 
   9   chr9_35792505     AKia    C    T        0      0        2 
   9   chr9_35792505     AOna    C    T        0      0        2 
   9   chr9_35792505     ASom    C    T        0      0        2 
   9   chr9_35792505     HCab    C    T        0      0        2 
   9   chr9_35792505     HPrz    C    T        0      0        2 
   9   chr9_35792505     ZBoe    C    T        0      0        2 
   9   chr9_35792505     ZGre    C    T      0.5      1        2 
   9   chr9_35792505     ZHar    C    T        0      0        2 
   9   chr9_35792505   Sample    C    T        0      0        2 
   9   chr9_35804785     AAsi    T    C        0      0        2 
   9   chr9_35804785     AKia    T    C        0      0        2 
   9   chr9_35804785     AOna    T    C        0      0        2 
   9   chr9_35804785     ASom    T    C        0      0        2 
   9   chr9_35804785     HCab    T    C        1      2        2 
   9   chr9_35804785     HPrz    T    C        1      2        2 
   9   chr9_35804785     ZBoe    T    C        0      0        2 
   9   chr9_35804785     ZGre    T    C        0      0        2 
   9   chr9_35804785     ZHar    T    C        0      0        2 
   9   chr9_35804785   Sample    T    C        1      2        2 
   9   chr9_35806598     AAsi    A    G        0      0        2 
   9   chr9_35806598     AKia    A    G        0      0        2 
   9   chr9_35806598     AOna    A    G        0      0        2 
   9   chr9_35806598     ASom    A    G        0      0        2 
   9   chr9_35806598     HCab    A    G        1      2        2 
   9   chr9_35806598     HPrz    A    G        1      2        2 
   9   chr9_35806598     ZBoe    A    G        0      0        2 
   9   chr9_35806598     ZGre    A    G        0      0        2 
   9   chr9_35806598     ZHar    A    G        0      0        2 
   9   chr9_35806598   Sample    A    G        1      2        2 
   9   chr9_35817248     AAsi    T    C        0      0        2 
   9   chr9_35817248     AKia    T    C        1      2        2 
   9   chr9_35817248     AOna    T    C        1      2        2 
   9   chr9_35817248     ASom    T    C        0      0        2 
   9   chr9_35817248     HCab    T    C        0      0        2 
   9   chr9_35817248     HPrz    T    C        0      0        2 
   9   chr9_35817248     ZBoe    T    C        0      0        2 
   9   chr9_35817248     ZGre    T    C        0      0        2 
   9   chr9_35817248     ZHar    T    C        0      0        2 
   9   chr9_35817248   Sample    T    C        0      0        2 
   9   chr9_35831737     AAsi    G    C        0      0        2 
   9   chr9_35831737     AKia    G    C        0      0        2 
   9   chr9_35831737     AOna    G    C        0      0        2 
   9   chr9_35831737     ASom    G    C        0      0        2 
   9   chr9_35831737     HCab    G    C        0      0        2 
   9   chr9_35831737     HPrz    G    C        0      0        2 
   9   chr9_35831737     ZBoe    G    C      0.5      1        2 
   9   chr9_35831737     ZGre    G    C        0      0        2 
   9   chr9_35831737     ZHar    G    C        0      0        2 
   9   chr9_35831737   Sample    G    C        0      0        2 
   9   chr9_35834755     AAsi    A    G        0      0        2 
   9   chr9_35834755     AKia    A    G        1      2        2 
   9   chr9_35834755     AOna    A    G        1      2        2 
   9   chr9_35834755     ASom    A    G        0      0        2 
   9   chr9_35834755     HCab    A    G        0      0        2 
   9   chr9_35834755     HPrz    A    G        0      0        2 
   9   chr9_35834755     ZBoe    A    G        0      0        2 
   9   chr9_35834755     ZGre    A    G        0      0        2 
   9   chr9_35834755     ZHar    A    G        0      0        2 
   9   chr9_35834755   Sample    A    G        0      0        2 
   9   chr9_35835109     AAsi    A    T        0      0        2 
   9   chr9_35835109     AKia    A    T        0      0        2 
   9   chr9_35835109     AOna    A    T        0      0        2 
   9   chr9_35835109     ASom    A    T        0      0        2 
   9   chr9_35835109     HCab    A    T        1      2        2 
   9   chr9_35835109     HPrz    A    T        1      2        2 
   9   chr9_35835109     ZBoe    A    T        0      0        2 
   9   chr9_35835109     ZGre    A    T        0      0        2 
   9   chr9_35835109     ZHar    A    T        0      0        2 
   9   chr9_35835109   Sample    A    T        1      2        2 
   9   chr9_35836625     AAsi    T    G        1      2        2 
   9   chr9_35836625     AKia    T    G        0      0        2 
   9   chr9_35836625     AOna    T    G        0      0        2 
   9   chr9_35836625     ASom    T    G        1      2        2 
   9   chr9_35836625     HCab    T    G        0      0        2 
   9   chr9_35836625     HPrz    T    G        0      0        2 
   9   chr9_35836625     ZBoe    T    G        1      2        2 
   9   chr9_35836625     ZGre    T    G        1      2        2 
   9   chr9_35836625     ZHar    T    G        0      0        2 
   9   chr9_35836625   Sample    T    G        0      0        2 
   9   chr9_35838223     AAsi    G    A        1      2        2 
   9   chr9_35838223     AKia    G    A        0      0        2 
   9   chr9_35838223     AOna    G    A        0      0        2 
   9   chr9_35838223     ASom    G    A        1      2        2 
   9   chr9_35838223     HCab    G    A        0      0        2 
   9   chr9_35838223     HPrz    G    A        0      0        2 
   9   chr9_35838223     ZBoe    G    A        0      0        2 
   9   chr9_35838223     ZGre    G    A        0      0        2 
   9   chr9_35838223     ZHar    G    A        0      0        2 
   9   chr9_35838223   Sample    G    A        0      0        2 
   9   chr9_35867973     AAsi    A    G        0      0        2 
   9   chr9_35867973     AKia    A    G        0      0        2 
   9   chr9_35867973     AOna    A    G        0      0        2 
   9   chr9_35867973     ASom    A    G        0      0        2 
   9   chr9_35867973     HCab    A    G        1      2        2 
   9   chr9_35867973     HPrz    A    G        1      2        2 
   9   chr9_35867973     ZBoe    A    G        0      0        2 
   9   chr9_35867973     ZGre    A    G        0      0        2 
   9   chr9_35867973     ZHar    A    G        0      0        2 
   9   chr9_35867973   Sample    A    G        1      2        2 
   9   chr9_35869889     AAsi    G    A        0      0        2 
   9   chr9_35869889     AKia    G    A        0      0        2 
   9   chr9_35869889     AOna    G    A        0      0        2 
   9   chr9_35869889     ASom    G    A        0      0        2 
   9   chr9_35869889     HCab    G    A        1      2        2 
   9   chr9_35869889     HPrz    G    A        1      2        2 
   9   chr9_35869889     ZBoe    G    A        0      0        2 
   9   chr9_35869889     ZGre    G    A        0      0        2 
   9   chr9_35869889     ZHar    G    A        0      0        2 
   9   chr9_35869889   Sample    G    A        1      2        2 
   9   chr9_35871659     AAsi    A    G        0      0        2 
   9   chr9_35871659     AKia    A    G        0      0        2 
   9   chr9_35871659     AOna    A    G        0      0        2 
   9   chr9_35871659     ASom    A    G        0      0        2 
   9   chr9_35871659     HCab    A    G        0      0        2 
   9   chr9_35871659     HPrz    A    G        0      0        2 
   9   chr9_35871659     ZBoe    A    G        0      0        2 
   9   chr9_35871659     ZGre    A    G        0      0        2 
   9   chr9_35871659     ZHar    A    G        1      2        2 
   9   chr9_35871659   Sample    A    G        0      0        2 
   9   chr9_35883243     AAsi    A    G        0      0        2 
   9   chr9_35883243     AKia    A    G        0      0        2 
   9   chr9_35883243     AOna    A    G        0      0        2 
   9   chr9_35883243     ASom    A    G        0      0        2 
   9   chr9_35883243     HCab    A    G        0      0        2 
   9   chr9_35883243     HPrz    A    G        0      0        2 
   9   chr9_35883243     ZBoe    A    G        0      0        2 
   9   chr9_35883243     ZGre    A    G        0      0        2 
   9   chr9_35883243     ZHar    A    G        1      2        2 
   9   chr9_35883243   Sample    A    G        0      0        2 
   9   chr9_35913441     AAsi    C    T        1      2        2 
   9   chr9_35913441     AKia    C    T        0      0        2 
   9   chr9_35913441     AOna    C    T        0      0        2 
   9   chr9_35913441     ASom    C    T        1      2        2 
   9   chr9_35913441     HCab    C    T        0      0        2 
   9   chr9_35913441     HPrz    C    T        0      0        2 
   9   chr9_35913441     ZBoe    C    T        0      0        2 
   9   chr9_35913441     ZGre    C    T        0      0        2 
   9   chr9_35913441     ZHar    C    T        0      0        2 
   9   chr9_35913441   Sample    C    T        0      0        2 
   9   chr9_35915289     AAsi    T    C        0      0        2 
   9   chr9_35915289     AKia    T    C        0      0        2 
   9   chr9_35915289     AOna    T    C        0      0        2 
   9   chr9_35915289     ASom    T    C        0      0        2 
   9   chr9_35915289     HCab    T    C        0      0        2 
   9   chr9_35915289     HPrz    T    C        0      0        2 
   9   chr9_35915289     ZBoe    T    C        0      0        2 
   9   chr9_35915289     ZGre    T    C        1      2        2 
   9   chr9_35915289     ZHar    T    C        0      0        2 
   9   chr9_35915289   Sample    T    C        0      0        2 
   9   chr9_35918211     AAsi    A    G        0      0        2 
   9   chr9_35918211     AKia    A    G        0      0        2 
   9   chr9_35918211     AOna    A    G        0      0        2 
   9   chr9_35918211     ASom    A    G        0      0        2 
   9   chr9_35918211     HCab    A    G        0      0        2 
   9   chr9_35918211     HPrz    A    G        0      0        2 
   9   chr9_35918211     ZBoe    A    G        0      0        2 
   9   chr9_35918211     ZGre    A    G        1      2        2 
   9   chr9_35918211     ZHar    A    G        0      0        2 
   9   chr9_35918211   Sample    A    G        0      0        2 
   9   chr9_35918743     AAsi    C    G        0      0        2 
   9   chr9_35918743     AKia    C    G        0      0        2 
   9   chr9_35918743     AOna    C    G        0      0        2 
   9   chr9_35918743     ASom    C    G        0      0        2 
   9   chr9_35918743     HCab    C    G        1      2        2 
   9   chr9_35918743     HPrz    C    G        1      2        2 
   9   chr9_35918743     ZBoe    C    G        0      0        2 
   9   chr9_35918743     ZGre    C    G        0      0        2 
   9   chr9_35918743     ZHar    C    G        0      0        2 
   9   chr9_35918743   Sample    C    G        1      2        2 
   9   chr9_35921763     AAsi    T    G        0      0        2 
   9   chr9_35921763     AKia    T    G        0      0        2 
   9   chr9_35921763     AOna    T    G        0      0        2 
   9   chr9_35921763     ASom    T    G        0      0        2 
   9   chr9_35921763     HCab    T    G        0      0        2 
   9   chr9_35921763     HPrz    T    G        0      0        2 
   9   chr9_35921763     ZBoe    T    G      0.5      1        2 
   9   chr9_35921763     ZGre    T    G        0      0        2 
   9   chr9_35921763     ZHar    T    G        0      0        2 
   9   chr9_35921763   Sample    T    G        0      0        2 
   9   chr9_35944131     AAsi    C    T        0      0        2 
   9   chr9_35944131     AKia    C    T        0      0        2 
   9   chr9_35944131     AOna    C    T        0      0        2 
   9   chr9_35944131     ASom    C    T        0      0        2 
   9   chr9_35944131     HCab    C    T        1      2        2 
   9   chr9_35944131     HPrz    C    T        1      2        2 
   9   chr9_35944131     ZBoe    C    T        0      0        2 
   9   chr9_35944131     ZGre    C    T        0      0        2 
   9   chr9_35944131     ZHar    C    T        0      0        2 
   9   chr9_35944131   Sample    C    T        1      2        2 
   9   chr9_35947131     AAsi    C    T        0      0        2 
   9   chr9_35947131     AKia    C    T        0      0        2 
   9   chr9_35947131     AOna    C    T        0      0        2 
   9   chr9_35947131     ASom    C    T        0      0        2 
   9   chr9_35947131     HCab    C    T        0      0        2 
   9   chr9_35947131     HPrz    C    T        0      0        2 
   9   chr9_35947131     ZBoe    C    T        0      0        2 
   9   chr9_35947131     ZGre    C    T        0      0        2 
   9   chr9_35947131     ZHar    C    T        1      2        2 
   9   chr9_35947131   Sample    C    T        0      0        2 
   9   chr9_35952419     AAsi    G    C        0      0        2 
   9   chr9_35952419     AKia    G    C        0      0        2 
   9   chr9_35952419     AOna    G    C        0      0        2 
   9   chr9_35952419     ASom    G    C        0      0        2 
   9   chr9_35952419     HCab    G    C        1      2        2 
   9   chr9_35952419     HPrz    G    C        1      2        2 
   9   chr9_35952419     ZBoe    G    C        0      0        2 
   9   chr9_35952419     ZGre    G    C        0      0        2 
   9   chr9_35952419     ZHar    G    C        0      0        2 
   9   chr9_35952419   Sample    G    C        1      2        2 
   9   chr9_35960360     AAsi    G    A        0      0        2 
   9   chr9_35960360     AKia    G    A        0      0        2 
   9   chr9_35960360     AOna    G    A        0      0        2 
   9   chr9_35960360     ASom    G    A        0      0        2 
   9   chr9_35960360     HCab    G    A        1      2        2 
   9   chr9_35960360     HPrz    G    A        1      2        2 
   9   chr9_35960360     ZBoe    G    A        0      0        2 
   9   chr9_35960360     ZGre    G    A        0      0        2 
   9   chr9_35960360     ZHar    G    A        0      0        2 
   9   chr9_35960360   Sample    G    A        1      2        2 
   9   chr9_35969298     AAsi    C    G        0      0        2 
   9   chr9_35969298     AKia    C    G        0      0        2 
   9   chr9_35969298     AOna    C    G        0      0        2 
   9   chr9_35969298     ASom    C    G        0      0        2 
   9   chr9_35969298     HCab    C    G        0      0        2 
   9   chr9_35969298     HPrz    C    G        0      0        2 
   9   chr9_35969298     ZBoe    C    G        0      0        2 
   9   chr9_35969298     ZGre    C    G        0      0        2 
   9   chr9_35969298     ZHar    C    G        1      2        2 
   9   chr9_35969298   Sample    C    G        0      0        2 
   9   chr9_35973089     AAsi    T    C        1      2        2 
   9   chr9_35973089     AKia    T    C        0      0        2 
   9   chr9_35973089     AOna    T    C        0      0        2 
   9   chr9_35973089     ASom    T    C        0      0        2 
   9   chr9_35973089     HCab    T    C        0      0        2 
   9   chr9_35973089     HPrz    T    C        0      0        2 
   9   chr9_35973089     ZBoe    T    C        0      0        2 
   9   chr9_35973089     ZGre    T    C        0      0        2 
   9   chr9_35973089     ZHar    T    C        0      0        2 
   9   chr9_35973089   Sample    T    C        0      0        2 
   9   chr9_35974457     AAsi    C    T        0      0        2 
   9   chr9_35974457     AKia    C    T        0      0        2 
   9   chr9_35974457     AOna    C    T        0      0        2 
   9   chr9_35974457     ASom    C    T        0      0        2 
   9   chr9_35974457     HCab    C    T        1      2        2 
   9   chr9_35974457     HPrz    C    T        1      2        2 
   9   chr9_35974457     ZBoe    C    T        0      0        2 
   9   chr9_35974457     ZGre    C    T        0      0        2 
   9   chr9_35974457     ZHar    C    T        0      0        2 
   9   chr9_35974457   Sample    C    T        1      2        2 
   9   chr9_36023995     AAsi    C    T        1      2        2 
   9   chr9_36023995     AKia    C    T        0      0        2 
   9   chr9_36023995     AOna    C    T        0      0        2 
   9   chr9_36023995     ASom    C    T        0      0        2 
   9   chr9_36023995     HCab    C    T        1      2        2 
   9   chr9_36023995     HPrz    C    T        1      2        2 
   9   chr9_36023995     ZBoe    C    T        0      0        2 
   9   chr9_36023995     ZGre    C    T        0      0        2 
   9   chr9_36023995     ZHar    C    T        0      0        2 
   9   chr9_36023995   Sample    C    T        1      2        2 
   9   chr9_36035622     AAsi    C    A        0      0        2 
   9   chr9_36035622     AKia    C    A        0      0        2 
   9   chr9_36035622     AOna    C    A        0      0        2 
   9   chr9_36035622     ASom    C    A        0      0        2 
   9   chr9_36035622     HCab    C    A        0      0        2 
   9   chr9_36035622     HPrz    C    A        0      0        2 
   9   chr9_36035622     ZBoe    C    A        1      2        2 
   9   chr9_36035622     ZGre    C    A        0      0        2 
   9   chr9_36035622     ZHar    C    A        0      0        2 
   9   chr9_36035622   Sample    C    A        0      0        2 
   9   chr9_36059192     AAsi    C    T        0      0        2 
   9   chr9_36059192     AKia    C    T        0      0        2 
   9   chr9_36059192     AOna    C    T        0      0        2 
   9   chr9_36059192     ASom    C    T        0      0        2 
   9   chr9_36059192     HCab    C    T        1      2        2 
   9   chr9_36059192     HPrz    C    T        1      2        2 
   9   chr9_36059192     ZBoe    C    T        0      0        2 
   9   chr9_36059192     ZGre    C    T        0      0        2 
   9   chr9_36059192     ZHar    C    T        0      0        2 
   9   chr9_36059192   Sample    C    T        1      2        2 
   9   chr9_36060632     AAsi    C    T      0.5      1        2 
   9   chr9_36060632     AKia    C    T        0      0        2 
   9   chr9_36060632     AOna    C    T        0      0        2 
   9   chr9_36060632     ASom    C    T        0      0        2 
   9   chr9_36060632     HCab    C    T        0      0        2 
   9   chr9_36060632     HPrz    C    T        0      0        2 
   9   chr9_36060632     ZBoe    C    T        0      0        2 
   9   chr9_36060632     ZGre    C    T        0      0        2 
   9   chr9_36060632     ZHar    C    T        0      0        2 
   9   chr9_36060632   Sample    C    T        0      0        2 
   9   chr9_36064286     AAsi    T    A        0      0        2 
   9   chr9_36064286     AKia    T    A        0      0        2 
   9   chr9_36064286     AOna    T    A        0      0        2 
   9   chr9_36064286     ASom    T    A        0      0        2 
   9   chr9_36064286     HCab    T    A        0      0        2 
   9   chr9_36064286     HPrz    T    A        0      0        2 
   9   chr9_36064286     ZBoe    T    A      0.5      1        2 
   9   chr9_36064286     ZGre    T    A        0      0        2 
   9   chr9_36064286     ZHar    T    A        0      0        2 
   9   chr9_36064286   Sample    T    A        0      0        2 
   9   chr9_36066829     AAsi    C    T        0      0        2 
   9   chr9_36066829     AKia    C    T        0      0        2 
   9   chr9_36066829     AOna    C    T      0.5      1        2 
   9   chr9_36066829     ASom    C    T        0      0        2 
   9   chr9_36066829     HCab    C    T        0      0        2 
   9   chr9_36066829     HPrz    C    T        0      0        2 
   9   chr9_36066829     ZBoe    C    T        0      0        2 
   9   chr9_36066829     ZGre    C    T        0      0        2 
   9   chr9_36066829     ZHar    C    T        0      0        2 
   9   chr9_36066829   Sample    C    T        0      0        2 
   9   chr9_36068338     AAsi    A    G        0      0        2 
   9   chr9_36068338     AKia    A    G        0      0        2 
   9   chr9_36068338     AOna    A    G        0      0        2 
   9   chr9_36068338     ASom    A    G        0      0        2 
   9   chr9_36068338     HCab    A    G        0      0        2 
   9   chr9_36068338     HPrz    A    G        0      0        2 
   9   chr9_36068338     ZBoe    A    G        0      0        2 
   9   chr9_36068338     ZGre    A    G        0      0        2 
   9   chr9_36068338     ZHar    A    G        1      2        2 
   9   chr9_36068338   Sample    A    G        0      0        2 
   9   chr9_36069200     AAsi    G    A        0      0        2 
   9   chr9_36069200     AKia    G    A        0      0        2 
   9   chr9_36069200     AOna    G    A        0      0        2 
   9   chr9_36069200     ASom    G    A        0      0        2 
   9   chr9_36069200     HCab    G    A        1      2        2 
   9   chr9_36069200     HPrz    G    A        1      2        2 
   9   chr9_36069200     ZBoe    G    A        0      0        2 
   9   chr9_36069200     ZGre    G    A        0      0        2 
   9   chr9_36069200     ZHar    G    A        0      0        2 
   9   chr9_36069200   Sample    G    A        1      2        2 
   9   chr9_36072834     AAsi    A    G        0      0        2 
   9   chr9_36072834     AKia    A    G        0      0        2 
   9   chr9_36072834     AOna    A    G        0      0        2 
   9   chr9_36072834     ASom    A    G        0      0        2 
   9   chr9_36072834     HCab    A    G        1      2        2 
   9   chr9_36072834     HPrz    A    G        1      2        2 
   9   chr9_36072834     ZBoe    A    G        0      0        2 
   9   chr9_36072834     ZGre    A    G        0      0        2 
   9   chr9_36072834     ZHar    A    G        0      0        2 
   9   chr9_36072834   Sample    A    G        1      2        2 
   9   chr9_36078322     AAsi    G    A        0      0        2 
   9   chr9_36078322     AKia    G    A        0      0        2 
   9   chr9_36078322     AOna    G    A        0      0        2 
   9   chr9_36078322     ASom    G    A        0      0        2 
   9   chr9_36078322     HCab    G    A        1      2        2 
   9   chr9_36078322     HPrz    G    A        1      2        2 
   9   chr9_36078322     ZBoe    G    A        0      0        2 
   9   chr9_36078322     ZGre    G    A        0      0        2 
   9   chr9_36078322     ZHar    G    A        0      0        2 
   9   chr9_36078322   Sample    G    A        1      2        2 
   9   chr9_36082105     AAsi    T    C        0      0        2 
   9   chr9_36082105     AKia    T    C        0      0        2 
   9   chr9_36082105     AOna    T    C        0      0        2 
   9   chr9_36082105     ASom    T    C        0      0        2 
   9   chr9_36082105     HCab    T    C        0      0        2 
   9   chr9_36082105     HPrz    T    C        0      0        2 
   9   chr9_36082105     ZBoe    T    C        1      2        2 
   9   chr9_36082105     ZGre    T    C        0      0        2 
   9   chr9_36082105     ZHar    T    C        0      0        2 
   9   chr9_36082105   Sample    T    C        0      0        2 
   9   chr9_36101241     AAsi    G    A        0      0        2 
   9   chr9_36101241     AKia    G    A        0      0        2 
   9   chr9_36101241     AOna    G    A        0      0        2 
   9   chr9_36101241     ASom    G    A      0.5      1        2 
   9   chr9_36101241     HCab    G    A        0      0        2 
   9   chr9_36101241     HPrz    G    A        0      0        2 
   9   chr9_36101241     ZBoe    G    A        0      0        2 
   9   chr9_36101241     ZGre    G    A        0      0        2 
   9   chr9_36101241     ZHar    G    A        0      0        2 
   9   chr9_36101241   Sample    G    A        0      0        2 
   9   chr9_36105718     AAsi    T    C        0      0        2 
   9   chr9_36105718     AKia    T    C        0      0        2 
   9   chr9_36105718     AOna    T    C        0      0        2 
   9   chr9_36105718     ASom    T    C        0      0        2 
   9   chr9_36105718     HCab    T    C        1      2        2 
   9   chr9_36105718     HPrz    T    C        1      2        2 
   9   chr9_36105718     ZBoe    T    C        0      0        2 
   9   chr9_36105718     ZGre    T    C        0      0        2 
   9   chr9_36105718     ZHar    T    C        0      0        2 
   9   chr9_36105718   Sample    T    C        1      2        2 
   9   chr9_36109017     AAsi    A    T        0      0        2 
   9   chr9_36109017     AKia    A    T        0      0        2 
   9   chr9_36109017     AOna    A    T        0      0        2 
   9   chr9_36109017     ASom    A    T        0      0        2 
   9   chr9_36109017     HCab    A    T        1      2        2 
   9   chr9_36109017     HPrz    A    T        1      2        2 
   9   chr9_36109017     ZBoe    A    T        0      0        2 
   9   chr9_36109017     ZGre    A    T        0      0        2 
   9   chr9_36109017     ZHar    A    T        0      0        2 
   9   chr9_36109017   Sample    A    T        1      2        2 
   9   chr9_36112151     AAsi    T    C        1      2        2 
   9   chr9_36112151     AKia    T    C        0      0        2 
   9   chr9_36112151     AOna    T    C        0      0        2 
   9   chr9_36112151     ASom    T    C        1      2        2 
   9   chr9_36112151     HCab    T    C        0      0        2 
   9   chr9_36112151     HPrz    T    C        0      0        2 
   9   chr9_36112151     ZBoe    T    C        0      0        2 
   9   chr9_36112151     ZGre    T    C        0      0        2 
   9   chr9_36112151     ZHar    T    C        0      0        2 
   9   chr9_36112151   Sample    T    C        0      0        2 
   9   chr9_36123891     AAsi    C    T        0      0        2 
   9   chr9_36123891     AKia    C    T        0      0        2 
   9   chr9_36123891     AOna    C    T        0      0        2 
   9   chr9_36123891     ASom    C    T        0      0        2 
   9   chr9_36123891     HCab    C    T        1      2        2 
   9   chr9_36123891     HPrz    C    T        1      2        2 
   9   chr9_36123891     ZBoe    C    T        0      0        2 
   9   chr9_36123891     ZGre    C    T        0      0        2 
   9   chr9_36123891     ZHar    C    T        0      0        2 
   9   chr9_36123891   Sample    C    T        1      2        2 
   9   chr9_36385093     AAsi    G    C        0      0        2 
   9   chr9_36385093     AKia    G    C        0      0        2 
   9   chr9_36385093     AOna    G    C        0      0        2 
   9   chr9_36385093     ASom    G    C        0      0        2 
   9   chr9_36385093     HCab    G    C        1      2        2 
   9   chr9_36385093     HPrz    G    C        1      2        2 
   9   chr9_36385093     ZBoe    G    C        0      0        2 
   9   chr9_36385093     ZGre    G    C        0      0        2 
   9   chr9_36385093     ZHar    G    C        0      0        2 
   9   chr9_36385093   Sample    G    C        1      2        2 
   9   chr9_36391057     AAsi    A    C        0      0        2 
   9   chr9_36391057     AKia    A    C        0      0        2 
   9   chr9_36391057     AOna    A    C        0      0        2 
   9   chr9_36391057     ASom    A    C        0      0        2 
   9   chr9_36391057     HCab    A    C        0      0        2 
   9   chr9_36391057     HPrz    A    C        0      0        2 
   9   chr9_36391057     ZBoe    A    C      0.5      1        2 
   9   chr9_36391057     ZGre    A    C        0      0        2 
   9   chr9_36391057     ZHar    A    C        0      0        2 
   9   chr9_36391057   Sample    A    C        0      0        2 
   9   chr9_36419257     AAsi    G    A        1      2        2 
   9   chr9_36419257     AKia    G    A        0      0        2 
   9   chr9_36419257     AOna    G    A        0      0        2 
   9   chr9_36419257     ASom    G    A        1      2        2 
   9   chr9_36419257     HCab    G    A        0      0        2 
   9   chr9_36419257     HPrz    G    A        0      0        2 
   9   chr9_36419257     ZBoe    G    A        0      0        2 
   9   chr9_36419257     ZGre    G    A        0      0        2 
   9   chr9_36419257     ZHar    G    A        0      0        2 
   9   chr9_36419257   Sample    G    A        0      0        2 
   9   chr9_36431777     AAsi    C    T        0      0        2 
   9   chr9_36431777     AKia    C    T        0      0        2 
   9   chr9_36431777     AOna    C    T        0      0        2 
   9   chr9_36431777     ASom    C    T        0      0        2 
   9   chr9_36431777     HCab    C    T        0      0        2 
   9   chr9_36431777     HPrz    C    T        0      0        2 
   9   chr9_36431777     ZBoe    C    T        0      0        2 
   9   chr9_36431777     ZGre    C    T        1      2        2 
   9   chr9_36431777     ZHar    C    T        0      0        2 
   9   chr9_36431777   Sample    C    T        0      0        2 
   9   chr9_36453667     AAsi    T    C        0      0        2 
   9   chr9_36453667     AKia    T    C        0      0        2 
   9   chr9_36453667     AOna    T    C        0      0        2 
   9   chr9_36453667     ASom    T    C        0      0        2 
   9   chr9_36453667     HCab    T    C        0      0        2 
   9   chr9_36453667     HPrz    T    C        0      0        2 
   9   chr9_36453667     ZBoe    T    C      0.5      1        2 
   9   chr9_36453667     ZGre    T    C        0      0        2 
   9   chr9_36453667     ZHar    T    C        0      0        2 
   9   chr9_36453667   Sample    T    C        0      0        2 
   9   chr9_36488219     AAsi    T    A        0      0        2 
   9   chr9_36488219     AKia    T    A        0      0        2 
   9   chr9_36488219     AOna    T    A      0.5      1        2 
   9   chr9_36488219     ASom    T    A        0      0        2 
   9   chr9_36488219     HCab    T    A        0      0        2 
   9   chr9_36488219     HPrz    T    A        0      0        2 
   9   chr9_36488219     ZBoe    T    A        0      0        2 
   9   chr9_36488219     ZGre    T    A        0      0        2 
   9   chr9_36488219     ZHar    T    A        0      0        2 
   9   chr9_36488219   Sample    T    A        0      0        2 
   9   chr9_36493074     AAsi    T    C        0      0        2 
   9   chr9_36493074     AKia    T    C        0      0        2 
   9   chr9_36493074     AOna    T    C        0      0        2 
   9   chr9_36493074     ASom    T    C        0      0        2 
   9   chr9_36493074     HCab    T    C        1      2        2 
   9   chr9_36493074     HPrz    T    C        1      2        2 
   9   chr9_36493074     ZBoe    T    C        0      0        2 
   9   chr9_36493074     ZGre    T    C        0      0        2 
   9   chr9_36493074     ZHar    T    C        0      0        2 
   9   chr9_36493074   Sample    T    C        1      2        2 
   9   chr9_36510127     AAsi    G    A        0      0        2 
   9   chr9_36510127     AKia    G    A        0      0        2 
   9   chr9_36510127     AOna    G    A        0      0        2 
   9   chr9_36510127     ASom    G    A        0      0        2 
   9   chr9_36510127     HCab    G    A        0      0        2 
   9   chr9_36510127     HPrz    G    A        0      0        2 
   9   chr9_36510127     ZBoe    G    A        0      0        2 
   9   chr9_36510127     ZGre    G    A      0.5      1        2 
   9   chr9_36510127     ZHar    G    A        0      0        2 
   9   chr9_36510127   Sample    G    A        0      0        2 
   9   chr9_36558530     AAsi    A    T        0      0        2 
   9   chr9_36558530     AKia    A    T        0      0        2 
   9   chr9_36558530     AOna    A    T        0      0        2 
   9   chr9_36558530     ASom    A    T        0      0        2 
   9   chr9_36558530     HCab    A    T        1      2        2 
   9   chr9_36558530     HPrz    A    T        1      2        2 
   9   chr9_36558530     ZBoe    A    T        0      0        2 
   9   chr9_36558530     ZGre    A    T        0      0        2 
   9   chr9_36558530     ZHar    A    T        0      0        2 
   9   chr9_36558530   Sample    A    T        1      2        2 
   9   chr9_36559985     AAsi    C    T        0      0        2 
   9   chr9_36559985     AKia    C    T        0      0        2 
   9   chr9_36559985     AOna    C    T        0      0        2 
   9   chr9_36559985     ASom    C    T        0      0        2 
   9   chr9_36559985     HCab    C    T        1      2        2 
   9   chr9_36559985     HPrz    C    T        1      2        2 
   9   chr9_36559985     ZBoe    C    T        0      0        2 
   9   chr9_36559985     ZGre    C    T        0      0        2 
   9   chr9_36559985     ZHar    C    T        1      2        2 
   9   chr9_36559985   Sample    C    T        1      2        2 
   9   chr9_36567981     AAsi    T    C        0      0        2 
   9   chr9_36567981     AKia    T    C        0      0        2 
   9   chr9_36567981     AOna    T    C        0      0        2 
   9   chr9_36567981     ASom    T    C        0      0        2 
   9   chr9_36567981     HCab    T    C        0      0        2 
   9   chr9_36567981     HPrz    T    C        0      0        2 
   9   chr9_36567981     ZBoe    T    C        0      0        2 
   9   chr9_36567981     ZGre    T    C        1      2        2 
   9   chr9_36567981     ZHar    T    C        0      0        2 
   9   chr9_36567981   Sample    T    C        0      0        2 
   9   chr9_36573271     AAsi    G    A        0      0        2 
   9   chr9_36573271     AKia    G    A        0      0        2 
   9   chr9_36573271     AOna    G    A        0      0        2 
   9   chr9_36573271     ASom    G    A        0      0        2 
   9   chr9_36573271     HCab    G    A        0      0        2 
   9   chr9_36573271     HPrz    G    A        0      0        2 
   9   chr9_36573271     ZBoe    G    A        1      2        2 
   9   chr9_36573271     ZGre    G    A        0      0        2 
   9   chr9_36573271     ZHar    G    A        0      0        2 
   9   chr9_36573271   Sample    G    A        0      0        2 
   9   chr9_36597693     AAsi    C    A        0      0        2 
   9   chr9_36597693     AKia    C    A        0      0        2 
   9   chr9_36597693     AOna    C    A        0      0        2 
   9   chr9_36597693     ASom    C    A        0      0        2 
   9   chr9_36597693     HCab    C    A        0      0        2 
   9   chr9_36597693     HPrz    C    A        0      0        2 
   9   chr9_36597693     ZBoe    C    A      0.5      1        2 
   9   chr9_36597693     ZGre    C    A        0      0        2 
   9   chr9_36597693     ZHar    C    A        0      0        2 
   9   chr9_36597693   Sample    C    A        0      0        2 
   9   chr9_36630304     AAsi    G    A        0      0        2 
   9   chr9_36630304     AKia    G    A        0      0        2 
   9   chr9_36630304     AOna    G    A        0      0        2 
   9   chr9_36630304     ASom    G    A        0      0        2 
   9   chr9_36630304     HCab    G    A        1      2        2 
   9   chr9_36630304     HPrz    G    A        1      2        2 
   9   chr9_36630304     ZBoe    G    A        0      0        2 
   9   chr9_36630304     ZGre    G    A        0      0        2 
   9   chr9_36630304     ZHar    G    A        0      0        2 
   9   chr9_36630304   Sample    G    A        1      2        2 
   9   chr9_36637701     AAsi    A    G        0      0        2 
   9   chr9_36637701     AKia    A    G        0      0        2 
   9   chr9_36637701     AOna    A    G        0      0        2 
   9   chr9_36637701     ASom    A    G        0      0        2 
   9   chr9_36637701     HCab    A    G        1      2        2 
   9   chr9_36637701     HPrz    A    G        1      2        2 
   9   chr9_36637701     ZBoe    A    G        0      0        2 
   9   chr9_36637701     ZGre    A    G        0      0        2 
   9   chr9_36637701     ZHar    A    G        0      0        2 
   9   chr9_36637701   Sample    A    G        1      2        2 
   9   chr9_36654476     AAsi    T    C        0      0        2 
   9   chr9_36654476     AKia    T    C        0      0        2 
   9   chr9_36654476     AOna    T    C        0      0        2 
   9   chr9_36654476     ASom    T    C        0      0        2 
   9   chr9_36654476     HCab    T    C        0      0        2 
   9   chr9_36654476     HPrz    T    C        0      0        2 
   9   chr9_36654476     ZBoe    T    C        0      0        2 
   9   chr9_36654476     ZGre    T    C        1      2        2 
   9   chr9_36654476     ZHar    T    C        0      0        2 
   9   chr9_36654476   Sample    T    C        0      0        2 
   9   chr9_36660788     AAsi    C    T      0.5      1        2 
   9   chr9_36660788     AKia    C    T        0      0        2 
   9   chr9_36660788     AOna    C    T        0      0        2 
   9   chr9_36660788     ASom    C    T        0      0        2 
   9   chr9_36660788     HCab    C    T        0      0        2 
   9   chr9_36660788     HPrz    C    T        0      0        2 
   9   chr9_36660788     ZBoe    C    T        0      0        2 
   9   chr9_36660788     ZGre    C    T        0      0        2 
   9   chr9_36660788     ZHar    C    T        0      0        2 
   9   chr9_36660788   Sample    C    T        0      0        2 
   9   chr9_36674543     AAsi    A    G        0      0        2 
   9   chr9_36674543     AKia    A    G        0      0        2 
   9   chr9_36674543     AOna    A    G        0      0        2 
   9   chr9_36674543     ASom    A    G        0      0        2 
   9   chr9_36674543     HCab    A    G        0      0        2 
   9   chr9_36674543     HPrz    A    G        0      0        2 
   9   chr9_36674543     ZBoe    A    G        0      0        2 
   9   chr9_36674543     ZGre    A    G      0.5      1        2 
   9   chr9_36674543     ZHar    A    G        0      0        2 
   9   chr9_36674543   Sample    A    G        0      0        2 
   9   chr9_36674627     AAsi    T    A        0      0        2 
   9   chr9_36674627     AKia    T    A        0      0        2 
   9   chr9_36674627     AOna    T    A        0      0        2 
   9   chr9_36674627     ASom    T    A        0      0        2 
   9   chr9_36674627     HCab    T    A        1      2        2 
   9   chr9_36674627     HPrz    T    A        1      2        2 
   9   chr9_36674627     ZBoe    T    A        0      0        2 
   9   chr9_36674627     ZGre    T    A        0      0        2 
   9   chr9_36674627     ZHar    T    A        0      0        2 
   9   chr9_36674627   Sample    T    A        1      2        2 
   9   chr9_36685601     AAsi    G    A        1      2        2 
   9   chr9_36685601     AKia    G    A        0      0        2 
   9   chr9_36685601     AOna    G    A        0      0        2 
   9   chr9_36685601     ASom    G    A        1      2        2 
   9   chr9_36685601     HCab    G    A        0      0        2 
   9   chr9_36685601     HPrz    G    A        0      0        2 
   9   chr9_36685601     ZBoe    G    A        0      0        2 
   9   chr9_36685601     ZGre    G    A        0      0        2 
   9   chr9_36685601     ZHar    G    A        0      0        2 
   9   chr9_36685601   Sample    G    A        0      0        2 
   9   chr9_36694137     AAsi    T    C        0      0        2 
   9   chr9_36694137     AKia    T    C        0      0        2 
   9   chr9_36694137     AOna    T    C        0      0        2 
   9   chr9_36694137     ASom    T    C        0      0        2 
   9   chr9_36694137     HCab    T    C        0      0        2 
   9   chr9_36694137     HPrz    T    C        0      0        2 
   9   chr9_36694137     ZBoe    T    C        0      0        2 
   9   chr9_36694137     ZGre    T    C        0      0        2 
   9   chr9_36694137     ZHar    T    C        1      2        2 
   9   chr9_36694137   Sample    T    C        0      0        2 
   9   chr9_36695132     AAsi    T    C        0      0        2 
   9   chr9_36695132     AKia    T    C        0      0        2 
   9   chr9_36695132     AOna    T    C        0      0        2 
   9   chr9_36695132     ASom    T    C        0      0        2 
   9   chr9_36695132     HCab    T    C        1      2        2 
   9   chr9_36695132     HPrz    T    C        1      2        2 
   9   chr9_36695132     ZBoe    T    C        0      0        2 
   9   chr9_36695132     ZGre    T    C        0      0        2 
   9   chr9_36695132     ZHar    T    C        0      0        2 
   9   chr9_36695132   Sample    T    C        1      2        2 
   9   chr9_36704028     AAsi    A    G        0      0        2 
   9   chr9_36704028     AKia    A    G        0      0        2 
   9   chr9_36704028     AOna    A    G        0      0        2 
   9   chr9_36704028     ASom    A    G        0      0        2 
   9   chr9_36704028     HCab    A    G        1      2        2 
   9   chr9_36704028     HPrz    A    G        1      2        2 
   9   chr9_36704028     ZBoe    A    G        0      0        2 
   9   chr9_36704028     ZGre    A    G        0      0        2 
   9   chr9_36704028     ZHar    A    G        0      0        2 
   9   chr9_36704028   Sample    A    G        1      2        2 
   9   chr9_36712541     AAsi    T    A        0      0        2 
   9   chr9_36712541     AKia    T    A        0      0        2 
   9   chr9_36712541     AOna    T    A        0      0        2 
   9   chr9_36712541     ASom    T    A        1      2        2 
   9   chr9_36712541     HCab    T    A        0      0        2 
   9   chr9_36712541     HPrz    T    A        0      0        2 
   9   chr9_36712541     ZBoe    T    A        0      0        2 
   9   chr9_36712541     ZGre    T    A        0      0        2 
   9   chr9_36712541     ZHar    T    A        0      0        2 
   9   chr9_36712541   Sample    T    A        0      0        2 
   9   chr9_36720113     AAsi    G    A        0      0        2 
   9   chr9_36720113     AKia    G    A        0      0        2 
   9   chr9_36720113     AOna    G    A        0      0        2 
   9   chr9_36720113     ASom    G    A        0      0        2 
   9   chr9_36720113     HCab    G    A        0      0        2 
   9   chr9_36720113     HPrz    G    A        0      0        2 
   9   chr9_36720113     ZBoe    G    A      0.5      1        2 
   9   chr9_36720113     ZGre    G    A        0      0        2 
   9   chr9_36720113     ZHar    G    A        0      0        2 
   9   chr9_36720113   Sample    G    A        0      0        2 
   9   chr9_36722849     AAsi    G    C        0      0        2 
   9   chr9_36722849     AKia    G    C        0      0        2 
   9   chr9_36722849     AOna    G    C        0      0        2 
   9   chr9_36722849     ASom    G    C        0      0        2 
   9   chr9_36722849     HCab    G    C        1      2        2 
   9   chr9_36722849     HPrz    G    C        1      2        2 
   9   chr9_36722849     ZBoe    G    C        0      0        2 
   9   chr9_36722849     ZGre    G    C        0      0        2 
   9   chr9_36722849     ZHar    G    C        0      0        2 
   9   chr9_36722849   Sample    G    C        1      2        2 
   9   chr9_36724168     AAsi    C    G        0      0        2 
   9   chr9_36724168     AKia    C    G        0      0        2 
   9   chr9_36724168     AOna    C    G        0      0        2 
   9   chr9_36724168     ASom    C    G        0      0        2 
   9   chr9_36724168     HCab    C    G        0      0        2 
   9   chr9_36724168     HPrz    C    G        0      0        2 
   9   chr9_36724168     ZBoe    C    G        0      0        2 
   9   chr9_36724168     ZGre    C    G        0      0        2 
   9   chr9_36724168     ZHar    C    G        1      2        2 
   9   chr9_36724168   Sample    C    G        0      0        2 
   9   chr9_36727248     AAsi    A    G        1      2        2 
   9   chr9_36727248     AKia    A    G        0      0        2 
   9   chr9_36727248     AOna    A    G        0      0        2 
   9   chr9_36727248     ASom    A    G        1      2        2 
   9   chr9_36727248     HCab    A    G        0      0        2 
   9   chr9_36727248     HPrz    A    G        0      0        2 
   9   chr9_36727248     ZBoe    A    G        0      0        2 
   9   chr9_36727248     ZGre    A    G        0      0        2 
   9   chr9_36727248     ZHar    A    G        0      0        2 
   9   chr9_36727248   Sample    A    G        0      0        2 
   9   chr9_36754403     AAsi    A    G        0      0        2 
   9   chr9_36754403     AKia    A    G        0      0        2 
   9   chr9_36754403     AOna    A    G        0      0        2 
   9   chr9_36754403     ASom    A    G        0      0        2 
   9   chr9_36754403     HCab    A    G        0      0        2 
   9   chr9_36754403     HPrz    A    G        0      0        2 
   9   chr9_36754403     ZBoe    A    G        0      0        2 
   9   chr9_36754403     ZGre    A    G      0.5      1        2 
   9   chr9_36754403     ZHar    A    G        0      0        2 
   9   chr9_36754403   Sample    A    G        0      0        2 
   9   chr9_36755021     AAsi    A    T        0      0        2 
   9   chr9_36755021     AKia    A    T        1      2        2 
   9   chr9_36755021     AOna    A    T        1      2        2 
   9   chr9_36755021     ASom    A    T        0      0        2 
   9   chr9_36755021     HCab    A    T        0      0        2 
   9   chr9_36755021     HPrz    A    T        0      0        2 
   9   chr9_36755021     ZBoe    A    T        0      0        2 
   9   chr9_36755021     ZGre    A    T        0      0        2 
   9   chr9_36755021     ZHar    A    T        0      0        2 
   9   chr9_36755021   Sample    A    T        0      0        2 
   9   chr9_36755477     AAsi    G    A        0      0        2 
   9   chr9_36755477     AKia    G    A        0      0        2 
   9   chr9_36755477     AOna    G    A        0      0        2 
   9   chr9_36755477     ASom    G    A        0      0        2 
   9   chr9_36755477     HCab    G    A        1      2        2 
   9   chr9_36755477     HPrz    G    A        1      2        2 
   9   chr9_36755477     ZBoe    G    A        0      0        2 
   9   chr9_36755477     ZGre    G    A        0      0        2 
   9   chr9_36755477     ZHar    G    A        0      0        2 
   9   chr9_36755477   Sample    G    A        1      2        2 
   9   chr9_36762392     AAsi    A    C        0      0        2 
   9   chr9_36762392     AKia    A    C        0      0        2 
   9   chr9_36762392     AOna    A    C        0      0        2 
   9   chr9_36762392     ASom    A    C        0      0        2 
   9   chr9_36762392     HCab    A    C        1      2        2 
   9   chr9_36762392     HPrz    A    C        1      2        2 
   9   chr9_36762392     ZBoe    A    C        0      0        2 
   9   chr9_36762392     ZGre    A    C        0      0        2 
   9   chr9_36762392     ZHar    A    C        0      0        2 
   9   chr9_36762392   Sample    A    C        1      2        2 
   9   chr9_36773977     AAsi    C    T        0      0        2 
   9   chr9_36773977     AKia    C    T        0      0        2 
   9   chr9_36773977     AOna    C    T        0      0        2 
   9   chr9_36773977     ASom    C    T        0      0        2 
   9   chr9_36773977     HCab    C    T        1      2        2 
   9   chr9_36773977     HPrz    C    T        1      2        2 
   9   chr9_36773977     ZBoe    C    T        0      0        2 
   9   chr9_36773977     ZGre    C    T        0      0        2 
   9   chr9_36773977     ZHar    C    T        0      0        2 
   9   chr9_36773977   Sample    C    T        1      2        2 
   9   chr9_36781810     AAsi    A    G        0      0        2 
   9   chr9_36781810     AKia    A    G        0      0        2 
   9   chr9_36781810     AOna    A    G        0      0        2 
   9   chr9_36781810     ASom    A    G        0      0        2 
   9   chr9_36781810     HCab    A    G        0      0        2 
   9   chr9_36781810     HPrz    A    G        0      0        2 
   9   chr9_36781810     ZBoe    A    G        0      0        2 
   9   chr9_36781810     ZGre    A    G      0.5      1        2 
   9   chr9_36781810     ZHar    A    G        0      0        2 
   9   chr9_36781810   Sample    A    G        0      0        2 
   9   chr9_36797870     AAsi    C    T        0      0        2 
   9   chr9_36797870     AKia    C    T        0      0        2 
   9   chr9_36797870     AOna    C    T        0      0        2 
   9   chr9_36797870     ASom    C    T        1      2        2 
   9   chr9_36797870     HCab    C    T        0      0        2 
   9   chr9_36797870     HPrz    C    T        0      0        2 
   9   chr9_36797870     ZBoe    C    T        0      0        2 
   9   chr9_36797870     ZGre    C    T        0      0        2 
   9   chr9_36797870     ZHar    C    T        0      0        2 
   9   chr9_36797870   Sample    C    T        0      0        2 
   9   chr9_36802354     AAsi    A    G        0      0        2 
   9   chr9_36802354     AKia    A    G        0      0        2 
   9   chr9_36802354     AOna    A    G        0      0        2 
   9   chr9_36802354     ASom    A    G        0      0        2 
   9   chr9_36802354     HCab    A    G        1      2        2 
   9   chr9_36802354     HPrz    A    G        1      2        2 
   9   chr9_36802354     ZBoe    A    G        0      0        2 
   9   chr9_36802354     ZGre    A    G        0      0        2 
   9   chr9_36802354     ZHar    A    G        0      0        2 
   9   chr9_36802354   Sample    A    G        1      2        2 
   9   chr9_36843974     AAsi    C    G        0      0        2 
   9   chr9_36843974     AKia    C    G        1      2        2 
   9   chr9_36843974     AOna    C    G        1      2        2 
   9   chr9_36843974     ASom    C    G        0      0        2 
   9   chr9_36843974     HCab    C    G        0      0        2 
   9   chr9_36843974     HPrz    C    G        0      0        2 
   9   chr9_36843974     ZBoe    C    G        0      0        2 
   9   chr9_36843974     ZGre    C    G        0      0        2 
   9   chr9_36843974     ZHar    C    G        0      0        2 
   9   chr9_36843974   Sample    C    G        0      0        2 
   9   chr9_36856464     AAsi    T    C        0      0        2 
   9   chr9_36856464     AKia    T    C        0      0        2 
   9   chr9_36856464     AOna    T    C        0      0        2 
   9   chr9_36856464     ASom    T    C        0      0        2 
   9   chr9_36856464     HCab    T    C        0      0        2 
   9   chr9_36856464     HPrz    T    C        0      0        2 
   9   chr9_36856464     ZBoe    T    C        1      2        2 
   9   chr9_36856464     ZGre    T    C        0      0        2 
   9   chr9_36856464     ZHar    T    C        0      0        2 
   9   chr9_36856464   Sample    T    C        0      0        2 
   9   chr9_36859961     AAsi    C    T        0      0        2 
   9   chr9_36859961     AKia    C    T        0      0        2 
   9   chr9_36859961     AOna    C    T        0      0        2 
   9   chr9_36859961     ASom    C    T        0      0        2 
   9   chr9_36859961     HCab    C    T        0      0        2 
   9   chr9_36859961     HPrz    C    T        0      0        2 
   9   chr9_36859961     ZBoe    C    T        0      0        2 
   9   chr9_36859961     ZGre    C    T      0.5      1        2 
   9   chr9_36859961     ZHar    C    T        0      0        2 
   9   chr9_36859961   Sample    C    T        0      0        2 
   9   chr9_36862489     AAsi    C    G        0      0        2 
   9   chr9_36862489     AKia    C    G        0      0        2 
   9   chr9_36862489     AOna    C    G        0      0        2 
   9   chr9_36862489     ASom    C    G        0      0        2 
   9   chr9_36862489     HCab    C    G        1      2        2 
   9   chr9_36862489     HPrz    C    G        1      2        2 
   9   chr9_36862489     ZBoe    C    G        0      0        2 
   9   chr9_36862489     ZGre    C    G        0      0        2 
   9   chr9_36862489     ZHar    C    G        0      0        2 
   9   chr9_36862489   Sample    C    G        1      2        2 
   9   chr9_36877915     AAsi    C    T        0      0        2 
   9   chr9_36877915     AKia    C    T        0      0        2 
   9   chr9_36877915     AOna    C    T        0      0        2 
   9   chr9_36877915     ASom    C    T        0      0        2 
   9   chr9_36877915     HCab    C    T        0      0        2 
   9   chr9_36877915     HPrz    C    T      0.5      1        2 
   9   chr9_36877915     ZBoe    C    T        0      0        2 
   9   chr9_36877915     ZGre    C    T        0      0        2 
   9   chr9_36877915     ZHar    C    T        0      0        2 
   9   chr9_36877915   Sample    C    T        0      0        2 
   9   chr9_36891942     AAsi    G    A        0      0        2 
   9   chr9_36891942     AKia    G    A        0      0        2 
   9   chr9_36891942     AOna    G    A        0      0        2 
   9   chr9_36891942     ASom    G    A        0      0        2 
   9   chr9_36891942     HCab    G    A        1      2        2 
   9   chr9_36891942     HPrz    G    A        1      2        2 
   9   chr9_36891942     ZBoe    G    A        0      0        2 
   9   chr9_36891942     ZGre    G    A        0      0        2 
   9   chr9_36891942     ZHar    G    A        0      0        2 
   9   chr9_36891942   Sample    G    A        1      2        2 
   9   chr9_36898385     AAsi    C    T        0      0        2 
   9   chr9_36898385     AKia    C    T        0      0        2 
   9   chr9_36898385     AOna    C    T        0      0        2 
   9   chr9_36898385     ASom    C    T        0      0        2 
   9   chr9_36898385     HCab    C    T        1      2        2 
   9   chr9_36898385     HPrz    C    T        1      2        2 
   9   chr9_36898385     ZBoe    C    T        0      0        2 
   9   chr9_36898385     ZGre    C    T        0      0        2 
   9   chr9_36898385     ZHar    C    T        0      0        2 
   9   chr9_36898385   Sample    C    T        1      2        2 
   9   chr9_36901835     AAsi    C    G        0      0        2 
   9   chr9_36901835     AKia    C    G        0      0        2 
   9   chr9_36901835     AOna    C    G        0      0        2 
   9   chr9_36901835     ASom    C    G        0      0        2 
   9   chr9_36901835     HCab    C    G        1      2        2 
   9   chr9_36901835     HPrz    C    G        1      2        2 
   9   chr9_36901835     ZBoe    C    G        0      0        2 
   9   chr9_36901835     ZGre    C    G        0      0        2 
   9   chr9_36901835     ZHar    C    G        0      0        2 
   9   chr9_36901835   Sample    C    G        1      2        2 
   9   chr9_36919925     AAsi    G    A        0      0        2 
   9   chr9_36919925     AKia    G    A        0      0        2 
   9   chr9_36919925     AOna    G    A        0      0        2 
   9   chr9_36919925     ASom    G    A        0      0        2 
   9   chr9_36919925     HCab    G    A        1      2        2 
   9   chr9_36919925     HPrz    G    A        1      2        2 
   9   chr9_36919925     ZBoe    G    A        0      0        2 
   9   chr9_36919925     ZGre    G    A        0      0        2 
   9   chr9_36919925     ZHar    G    A        0      0        2 
   9   chr9_36919925   Sample    G    A        1      2        2 
   9   chr9_36931021     AAsi    C    G        0      0        2 
   9   chr9_36931021     AKia    C    G        0      0        2 
   9   chr9_36931021     AOna    C    G        0      0        2 
   9   chr9_36931021     ASom    C    G        0      0        2 
   9   chr9_36931021     HCab    C    G        0      0        2 
   9   chr9_36931021     HPrz    C    G        0      0        2 
   9   chr9_36931021     ZBoe    C    G        0      0        2 
   9   chr9_36931021     ZGre    C    G        0      0        2 
   9   chr9_36931021     ZHar    C    G        1      2        2 
   9   chr9_36931021   Sample    C    G        0      0        2 
   9   chr9_36931821     AAsi    T    C      0.5      1        2 
   9   chr9_36931821     AKia    T    C        0      0        2 
   9   chr9_36931821     AOna    T    C        0      0        2 
   9   chr9_36931821     ASom    T    C        0      0        2 
   9   chr9_36931821     HCab    T    C        0      0        2 
   9   chr9_36931821     HPrz    T    C        0      0        2 
   9   chr9_36931821     ZBoe    T    C        0      0        2 
   9   chr9_36931821     ZGre    T    C        0      0        2 
   9   chr9_36931821     ZHar    T    C        0      0        2 
   9   chr9_36931821   Sample    T    C        0      0        2 
   9   chr9_36933110     AAsi    C    T        0      0        2 
   9   chr9_36933110     AKia    C    T        0      0        2 
   9   chr9_36933110     AOna    C    T        0      0        2 
   9   chr9_36933110     ASom    C    T      0.5      1        2 
   9   chr9_36933110     HCab    C    T        0      0        2 
   9   chr9_36933110     HPrz    C    T        0      0        2 
   9   chr9_36933110     ZBoe    C    T        0      0        2 
   9   chr9_36933110     ZGre    C    T        0      0        2 
   9   chr9_36933110     ZHar    C    T        0      0        2 
   9   chr9_36933110   Sample    C    T        0      0        2 
   9   chr9_36942586     AAsi    G    A        0      0        2 
   9   chr9_36942586     AKia    G    A        0      0        2 
   9   chr9_36942586     AOna    G    A        0      0        2 
   9   chr9_36942586     ASom    G    A        0      0        2 
   9   chr9_36942586     HCab    G    A        0      0        2 
   9   chr9_36942586     HPrz    G    A        0      0        2 
   9   chr9_36942586     ZBoe    G    A        0      0        2 
   9   chr9_36942586     ZGre    G    A      0.5      1        2 
   9   chr9_36942586     ZHar    G    A        0      0        2 
   9   chr9_36942586   Sample    G    A        0      0        2 
   9   chr9_36948638     AAsi    A    G        0      0        2 
   9   chr9_36948638     AKia    A    G        0      0        2 
   9   chr9_36948638     AOna    A    G        0      0        2 
   9   chr9_36948638     ASom    A    G        0      0        2 
   9   chr9_36948638     HCab    A    G        1      2        2 
   9   chr9_36948638     HPrz    A    G        1      2        2 
   9   chr9_36948638     ZBoe    A    G        0      0        2 
   9   chr9_36948638     ZGre    A    G        0      0        2 
   9   chr9_36948638     ZHar    A    G        0      0        2 
   9   chr9_36948638   Sample    A    G        1      2        2 
   9   chr9_36948758     AAsi    T    C        0      0        2 
   9   chr9_36948758     AKia    T    C        0      0        2 
   9   chr9_36948758     AOna    T    C        0      0        2 
   9   chr9_36948758     ASom    T    C        1      2        2 
   9   chr9_36948758     HCab    T    C        0      0        2 
   9   chr9_36948758     HPrz    T    C        0      0        2 
   9   chr9_36948758     ZBoe    T    C        0      0        2 
   9   chr9_36948758     ZGre    T    C      0.5      1        2 
   9   chr9_36948758     ZHar    T    C        0      0        2 
   9   chr9_36948758   Sample    T    C        0      0        2 
   9   chr9_36954148     AAsi    T    C        1      2        2 
   9   chr9_36954148     AKia    T    C        0      0        2 
   9   chr9_36954148     AOna    T    C        0      0        2 
   9   chr9_36954148     ASom    T    C        1      2        2 
   9   chr9_36954148     HCab    T    C        0      0        2 
   9   chr9_36954148     HPrz    T    C        0      0        2 
   9   chr9_36954148     ZBoe    T    C        0      0        2 
   9   chr9_36954148     ZGre    T    C        0      0        2 
   9   chr9_36954148     ZHar    T    C        0      0        2 
   9   chr9_36954148   Sample    T    C        0      0        2 
   9   chr9_36985143     AAsi    C    A        0      0        2 
   9   chr9_36985143     AKia    C    A        0      0        2 
   9   chr9_36985143     AOna    C    A        0      0        2 
   9   chr9_36985143     ASom    C    A        0      0        2 
   9   chr9_36985143     HCab    C    A        1      2        2 
   9   chr9_36985143     HPrz    C    A        1      2        2 
   9   chr9_36985143     ZBoe    C    A        0      0        2 
   9   chr9_36985143     ZGre    C    A        0      0        2 
   9   chr9_36985143     ZHar    C    A        0      0        2 
   9   chr9_36985143   Sample    C    A        1      2        2 
   9   chr9_37010204     AAsi    A    G        0      0        2 
   9   chr9_37010204     AKia    A    G        1      2        2 
   9   chr9_37010204     AOna    A    G      0.5      1        2 
   9   chr9_37010204     ASom    A    G        0      0        2 
   9   chr9_37010204     HCab    A    G        0      0        2 
   9   chr9_37010204     HPrz    A    G        0      0        2 
   9   chr9_37010204     ZBoe    A    G        0      0        2 
   9   chr9_37010204     ZGre    A    G        0      0        2 
   9   chr9_37010204     ZHar    A    G        0      0        2 
   9   chr9_37010204   Sample    A    G        0      0        2 
   9   chr9_37012539     AAsi    G    C        0      0        2 
   9   chr9_37012539     AKia    G    C        0      0        2 
   9   chr9_37012539     AOna    G    C        0      0        2 
   9   chr9_37012539     ASom    G    C        0      0        2 
   9   chr9_37012539     HCab    G    C        1      2        2 
   9   chr9_37012539     HPrz    G    C        1      2        2 
   9   chr9_37012539     ZBoe    G    C        0      0        2 
   9   chr9_37012539     ZGre    G    C        0      0        2 
   9   chr9_37012539     ZHar    G    C        0      0        2 
   9   chr9_37012539   Sample    G    C        1      2        2 
   9   chr9_37014246     AAsi    A    C        0      0        2 
   9   chr9_37014246     AKia    A    C        0      0        2 
   9   chr9_37014246     AOna    A    C        0      0        2 
   9   chr9_37014246     ASom    A    C        0      0        2 
   9   chr9_37014246     HCab    A    C        0      0        2 
   9   chr9_37014246     HPrz    A    C        0      0        2 
   9   chr9_37014246     ZBoe    A    C        0      0        2 
   9   chr9_37014246     ZGre    A    C      0.5      1        2 
   9   chr9_37014246     ZHar    A    C        0      0        2 
   9   chr9_37014246   Sample    A    C        0      0        2 
   9   chr9_37019429     AAsi    A    G        0      0        2 
   9   chr9_37019429     AKia    A    G        0      0        2 
   9   chr9_37019429     AOna    A    G        0      0        2 
   9   chr9_37019429     ASom    A    G        0      0        2 
   9   chr9_37019429     HCab    A    G        0      0        2 
   9   chr9_37019429     HPrz    A    G        0      0        2 
   9   chr9_37019429     ZBoe    A    G        1      2        2 
   9   chr9_37019429     ZGre    A    G        1      2        2 
   9   chr9_37019429     ZHar    A    G        0      0        2 
   9   chr9_37019429   Sample    A    G        0      0        2 
   9   chr9_37025738     AAsi    A    C        0      0        2 
   9   chr9_37025738     AKia    A    C        0      0        2 
   9   chr9_37025738     AOna    A    C        0      0        2 
   9   chr9_37025738     ASom    A    C        0      0        2 
   9   chr9_37025738     HCab    A    C        0      0        2 
   9   chr9_37025738     HPrz    A    C        0      0        2 
   9   chr9_37025738     ZBoe    A    C        0      0        2 
   9   chr9_37025738     ZGre    A    C      0.5      1        2 
   9   chr9_37025738     ZHar    A    C        0      0        2 
   9   chr9_37025738   Sample    A    C        0      0        2 
   9   chr9_37026617     AAsi    G    A        0      0        2 
   9   chr9_37026617     AKia    G    A        0      0        2 
   9   chr9_37026617     AOna    G    A        0      0        2 
   9   chr9_37026617     ASom    G    A        0      0        2 
   9   chr9_37026617     HCab    G    A        0      0        2 
   9   chr9_37026617     HPrz    G    A        0      0        2 
   9   chr9_37026617     ZBoe    G    A        0      0        2 
   9   chr9_37026617     ZGre    G    A        0      0        2 
   9   chr9_37026617     ZHar    G    A        1      2        2 
   9   chr9_37026617   Sample    G    A        0      0        2 
   9   chr9_37046443     AAsi    A    G        0      0        2 
   9   chr9_37046443     AKia    A    G        0      0        2 
   9   chr9_37046443     AOna    A    G        0      0        2 
   9   chr9_37046443     ASom    A    G        0      0        2 
   9   chr9_37046443     HCab    A    G      0.5      1        2 
   9   chr9_37046443     HPrz    A    G        0      0        2 
   9   chr9_37046443     ZBoe    A    G        0      0        2 
   9   chr9_37046443     ZGre    A    G        0      0        2 
   9   chr9_37046443     ZHar    A    G        0      0        2 
   9   chr9_37046443   Sample    A    G        0      0        2 
   9   chr9_37052475     AAsi    T    C        0      0        2 
   9   chr9_37052475     AKia    T    C        0      0        2 
   9   chr9_37052475     AOna    T    C        0      0        2 
   9   chr9_37052475     ASom    T    C      0.5      1        2 
   9   chr9_37052475     HCab    T    C        0      0        2 
   9   chr9_37052475     HPrz    T    C        0      0        2 
   9   chr9_37052475     ZBoe    T    C        0      0        2 
   9   chr9_37052475     ZGre    T    C        0      0        2 
   9   chr9_37052475     ZHar    T    C        0      0        2 
   9   chr9_37052475   Sample    T    C        0      0        2 
   9   chr9_37059780     AAsi    A    G        0      0        2 
   9   chr9_37059780     AKia    A    G        0      0        2 
   9   chr9_37059780     AOna    A    G        0      0        2 
   9   chr9_37059780     ASom    A    G        0      0        2 
   9   chr9_37059780     HCab    A    G        0      0        2 
   9   chr9_37059780     HPrz    A    G        0      0        2 
   9   chr9_37059780     ZBoe    A    G      0.5      1        2 
   9   chr9_37059780     ZGre    A    G        0      0        2 
   9   chr9_37059780     ZHar    A    G        0      0        2 
   9   chr9_37059780   Sample    A    G        0      0        2 
   9   chr9_37065067     AAsi    T    C        1      2        2 
   9   chr9_37065067     AKia    T    C        0      0        2 
   9   chr9_37065067     AOna    T    C        0      0        2 
   9   chr9_37065067     ASom    T    C        1      2        2 
   9   chr9_37065067     HCab    T    C        0      0        2 
   9   chr9_37065067     HPrz    T    C        0      0        2 
   9   chr9_37065067     ZBoe    T    C        0      0        2 
   9   chr9_37065067     ZGre    T    C        0      0        2 
   9   chr9_37065067     ZHar    T    C        0      0        2 
   9   chr9_37065067   Sample    T    C        0      0        2 
   9   chr9_37067592     AAsi    T    C        0      0        2 
   9   chr9_37067592     AKia    T    C        0      0        2 
   9   chr9_37067592     AOna    T    C        0      0        2 
   9   chr9_37067592     ASom    T    C        0      0        2 
   9   chr9_37067592     HCab    T    C        0      0        2 
   9   chr9_37067592     HPrz    T    C        0      0        2 
   9   chr9_37067592     ZBoe    T    C        0      0        2 
   9   chr9_37067592     ZGre    T    C        0      0        2 
   9   chr9_37067592     ZHar    T    C        1      2        2 
   9   chr9_37067592   Sample    T    C        0      0        2 
   9   chr9_37076090     AAsi    T    A        0      0        2 
   9   chr9_37076090     AKia    T    A        0      0        2 
   9   chr9_37076090     AOna    T    A        0      0        2 
   9   chr9_37076090     ASom    T    A        0      0        2 
   9   chr9_37076090     HCab    T    A        0      0        2 
   9   chr9_37076090     HPrz    T    A        0      0        2 
   9   chr9_37076090     ZBoe    T    A        0      0        2 
   9   chr9_37076090     ZGre    T    A      0.5      1        2 
   9   chr9_37076090     ZHar    T    A        0      0        2 
   9   chr9_37076090   Sample    T    A        0      0        2 
   9   chr9_37087506     AAsi    C    G        0      0        2 
   9   chr9_37087506     AKia    C    G        0      0        2 
   9   chr9_37087506     AOna    C    G        0      0        2 
   9   chr9_37087506     ASom    C    G        0      0        2 
   9   chr9_37087506     HCab    C    G        0      0        2 
   9   chr9_37087506     HPrz    C    G        0      0        2 
   9   chr9_37087506     ZBoe    C    G        0      0        2 
   9   chr9_37087506     ZGre    C    G      0.5      1        2 
   9   chr9_37087506     ZHar    C    G        0      0        2 
   9   chr9_37087506   Sample    C    G        0      0        2 
   9   chr9_37104843     AAsi    T    C        0      0        2 
   9   chr9_37104843     AKia    T    C        0      0        2 
   9   chr9_37104843     AOna    T    C        0      0        2 
   9   chr9_37104843     ASom    T    C        0      0        2 
   9   chr9_37104843     HCab    T    C        1      2        2 
   9   chr9_37104843     HPrz    T    C        1      2        2 
   9   chr9_37104843     ZBoe    T    C        0      0        2 
   9   chr9_37104843     ZGre    T    C        0      0        2 
   9   chr9_37104843     ZHar    T    C        0      0        2 
   9   chr9_37104843   Sample    T    C        1      2        2 
   9   chr9_37107213     AAsi    A    T        0      0        2 
   9   chr9_37107213     AKia    A    T        1      2        2 
   9   chr9_37107213     AOna    A    T        1      2        2 
   9   chr9_37107213     ASom    A    T        0      0        2 
   9   chr9_37107213     HCab    A    T        0      0        2 
   9   chr9_37107213     HPrz    A    T        0      0        2 
   9   chr9_37107213     ZBoe    A    T        0      0        2 
   9   chr9_37107213     ZGre    A    T        0      0        2 
   9   chr9_37107213     ZHar    A    T        0      0        2 
   9   chr9_37107213   Sample    A    T        0      0        2 
   9   chr9_37116500     AAsi    T    C        0      0        2 
   9   chr9_37116500     AKia    T    C        1      2        2 
   9   chr9_37116500     AOna    T    C      0.5      1        2 
   9   chr9_37116500     ASom    T    C        0      0        2 
   9   chr9_37116500     HCab    T    C        0      0        2 
   9   chr9_37116500     HPrz    T    C        0      0        2 
   9   chr9_37116500     ZBoe    T    C        0      0        2 
   9   chr9_37116500     ZGre    T    C        0      0        2 
   9   chr9_37116500     ZHar    T    C        0      0        2 
   9   chr9_37116500   Sample    T    C        0      0        2 
   9   chr9_37125896     AAsi    G    A        0      0        2 
   9   chr9_37125896     AKia    G    A        0      0        2 
   9   chr9_37125896     AOna    G    A      0.5      1        2 
   9   chr9_37125896     ASom    G    A        0      0        2 
   9   chr9_37125896     HCab    G    A        0      0        2 
   9   chr9_37125896     HPrz    G    A        0      0        2 
   9   chr9_37125896     ZBoe    G    A        0      0        2 
   9   chr9_37125896     ZGre    G    A        0      0        2 
   9   chr9_37125896     ZHar    G    A        0      0        2 
   9   chr9_37125896   Sample    G    A        0      0        2 
   9   chr9_37126869     AAsi    C    G        0      0        2 
   9   chr9_37126869     AKia    C    G        0      0        2 
   9   chr9_37126869     AOna    C    G        0      0        2 
   9   chr9_37126869     ASom    C    G        0      0        2 
   9   chr9_37126869     HCab    C    G        1      2        2 
   9   chr9_37126869     HPrz    C    G        1      2        2 
   9   chr9_37126869     ZBoe    C    G        0      0        2 
   9   chr9_37126869     ZGre    C    G        0      0        2 
   9   chr9_37126869     ZHar    C    G        0      0        2 
   9   chr9_37126869   Sample    C    G        1      2        2 
   9   chr9_37133914     AAsi    T    C        0      0        2 
   9   chr9_37133914     AKia    T    C        0      0        2 
   9   chr9_37133914     AOna    T    C        0      0        2 
   9   chr9_37133914     ASom    T    C      0.5      1        2 
   9   chr9_37133914     HCab    T    C        0      0        2 
   9   chr9_37133914     HPrz    T    C        0      0        2 
   9   chr9_37133914     ZBoe    T    C        0      0        2 
   9   chr9_37133914     ZGre    T    C        0      0        2 
   9   chr9_37133914     ZHar    T    C        0      0        2 
   9   chr9_37133914   Sample    T    C        0      0        2 
   9   chr9_37176709     AAsi    T    C        0      0        2 
   9   chr9_37176709     AKia    T    C        0      0        2 
   9   chr9_37176709     AOna    T    C        0      0        2 
   9   chr9_37176709     ASom    T    C        1      2        2 
   9   chr9_37176709     HCab    T    C        0      0        2 
   9   chr9_37176709     HPrz    T    C        0      0        2 
   9   chr9_37176709     ZBoe    T    C        0      0        2 
   9   chr9_37176709     ZGre    T    C        0      0        2 
   9   chr9_37176709     ZHar    T    C        0      0        2 
   9   chr9_37176709   Sample    T    C        0      0        2 
   9   chr9_37186569     AAsi    G    A        0      0        2 
   9   chr9_37186569     AKia    G    A        1      2        2 
   9   chr9_37186569     AOna    G    A        1      2        2 
   9   chr9_37186569     ASom    G    A        0      0        2 
   9   chr9_37186569     HCab    G    A        0      0        2 
   9   chr9_37186569     HPrz    G    A        0      0        2 
   9   chr9_37186569     ZBoe    G    A        0      0        2 
   9   chr9_37186569     ZGre    G    A        0      0        2 
   9   chr9_37186569     ZHar    G    A        0      0        2 
   9   chr9_37186569   Sample    G    A        0      0        2 
   9   chr9_37191187     AAsi    T    G        0      0        2 
   9   chr9_37191187     AKia    T    G        0      0        2 
   9   chr9_37191187     AOna    T    G      0.5      1        2 
   9   chr9_37191187     ASom    T    G        0      0        2 
   9   chr9_37191187     HCab    T    G        0      0        2 
   9   chr9_37191187     HPrz    T    G        0      0        2 
   9   chr9_37191187     ZBoe    T    G        0      0        2 
   9   chr9_37191187     ZGre    T    G        0      0        2 
   9   chr9_37191187     ZHar    T    G        0      0        2 
   9   chr9_37191187   Sample    T    G        0      0        2 
   9   chr9_37194185     AAsi    C    T        0      0        2 
   9   chr9_37194185     AKia    C    T        0      0        2 
   9   chr9_37194185     AOna    C    T        0      0        2 
   9   chr9_37194185     ASom    C    T        0      0        2 
   9   chr9_37194185     HCab    C    T        0      0        2 
   9   chr9_37194185     HPrz    C    T        0      0        2 
   9   chr9_37194185     ZBoe    C    T        0      0        2 
   9   chr9_37194185     ZGre    C    T        1      2        2 
   9   chr9_37194185     ZHar    C    T        0      0        2 
   9   chr9_37194185   Sample    C    T        0      0        2 
   9   chr9_37194770     AAsi    T    C        0      0        2 
   9   chr9_37194770     AKia    T    C        1      2        2 
   9   chr9_37194770     AOna    T    C        1      2        2 
   9   chr9_37194770     ASom    T    C        0      0        2 
   9   chr9_37194770     HCab    T    C        0      0        2 
   9   chr9_37194770     HPrz    T    C        0      0        2 
   9   chr9_37194770     ZBoe    T    C        0      0        2 
   9   chr9_37194770     ZGre    T    C        0      0        2 
   9   chr9_37194770     ZHar    T    C        0      0        2 
   9   chr9_37194770   Sample    T    C        0      0        2 
   9   chr9_37207340     AAsi    T    C        0      0        2 
   9   chr9_37207340     AKia    T    C        0      0        2 
   9   chr9_37207340     AOna    T    C        0      0        2 
   9   chr9_37207340     ASom    T    C        0      0        2 
   9   chr9_37207340     HCab    T    C        0      0        2 
   9   chr9_37207340     HPrz    T    C        0      0        2 
   9   chr9_37207340     ZBoe    T    C      0.5      1        2 
   9   chr9_37207340     ZGre    T    C        0      0        2 
   9   chr9_37207340     ZHar    T    C        0      0        2 
   9   chr9_37207340   Sample    T    C        0      0        2 
   9   chr9_37211396     AAsi    A    G        0      0        2 
   9   chr9_37211396     AKia    A    G        0      0        2 
   9   chr9_37211396     AOna    A    G        0      0        2 
   9   chr9_37211396     ASom    A    G        0      0        2 
   9   chr9_37211396     HCab    A    G        1      2        2 
   9   chr9_37211396     HPrz    A    G        1      2        2 
   9   chr9_37211396     ZBoe    A    G        0      0        2 
   9   chr9_37211396     ZGre    A    G        0      0        2 
   9   chr9_37211396     ZHar    A    G        0      0        2 
   9   chr9_37211396   Sample    A    G        1      2        2 
   9   chr9_37217184     AAsi    C    T        0      0        2 
   9   chr9_37217184     AKia    C    T        0      0        2 
   9   chr9_37217184     AOna    C    T        0      0        2 
   9   chr9_37217184     ASom    C    T        0      0        2 
   9   chr9_37217184     HCab    C    T        1      2        2 
   9   chr9_37217184     HPrz    C    T        1      2        2 
   9   chr9_37217184     ZBoe    C    T        0      0        2 
   9   chr9_37217184     ZGre    C    T        0      0        2 
   9   chr9_37217184     ZHar    C    T        0      0        2 
   9   chr9_37217184   Sample    C    T        1      2        2 
   9   chr9_37238616     AAsi    C    G        0      0        2 
   9   chr9_37238616     AKia    C    G        1      2        2 
   9   chr9_37238616     AOna    C    G        1      2        2 
   9   chr9_37238616     ASom    C    G        0      0        2 
   9   chr9_37238616     HCab    C    G        0      0        2 
   9   chr9_37238616     HPrz    C    G        0      0        2 
   9   chr9_37238616     ZBoe    C    G        0      0        2 
   9   chr9_37238616     ZGre    C    G        0      0        2 
   9   chr9_37238616     ZHar    C    G        0      0        2 
   9   chr9_37238616   Sample    C    G        0      0        2 
   9   chr9_37244836     AAsi    G    T      0.5      1        2 
   9   chr9_37244836     AKia    G    T        0      0        2 
   9   chr9_37244836     AOna    G    T        0      0        2 
   9   chr9_37244836     ASom    G    T        0      0        2 
   9   chr9_37244836     HCab    G    T        0      0        2 
   9   chr9_37244836     HPrz    G    T        0      0        2 
   9   chr9_37244836     ZBoe    G    T        0      0        2 
   9   chr9_37244836     ZGre    G    T        0      0        2 
   9   chr9_37244836     ZHar    G    T        0      0        2 
   9   chr9_37244836   Sample    G    T        0      0        2 
   9   chr9_37244853     AAsi    T    C        0      0        2 
   9   chr9_37244853     AKia    T    C        0      0        2 
   9   chr9_37244853     AOna    T    C        0      0        2 
   9   chr9_37244853     ASom    T    C        0      0        2 
   9   chr9_37244853     HCab    T    C        1      2        2 
   9   chr9_37244853     HPrz    T    C        1      2        2 
   9   chr9_37244853     ZBoe    T    C        0      0        2 
   9   chr9_37244853     ZGre    T    C        0      0        2 
   9   chr9_37244853     ZHar    T    C        0      0        2 
   9   chr9_37244853   Sample    T    C        1      2        2 
   9   chr9_37246274     AAsi    T    G        0      0        2 
   9   chr9_37246274     AKia    T    G        0      0        2 
   9   chr9_37246274     AOna    T    G        0      0        2 
   9   chr9_37246274     ASom    T    G        0      0        2 
   9   chr9_37246274     HCab    T    G        1      2        2 
   9   chr9_37246274     HPrz    T    G        1      2        2 
   9   chr9_37246274     ZBoe    T    G        0      0        2 
   9   chr9_37246274     ZGre    T    G        0      0        2 
   9   chr9_37246274     ZHar    T    G        0      0        2 
   9   chr9_37246274   Sample    T    G        1      2        2 
   9   chr9_37248883     AAsi    A    G        0      0        2 
   9   chr9_37248883     AKia    A    G        0      0        2 
   9   chr9_37248883     AOna    A    G        0      0        2 
   9   chr9_37248883     ASom    A    G        0      0        2 
   9   chr9_37248883     HCab    A    G        0      0        2 
   9   chr9_37248883     HPrz    A    G        0      0        2 
   9   chr9_37248883     ZBoe    A    G        0      0        2 
   9   chr9_37248883     ZGre    A    G        0      0        2 
   9   chr9_37248883     ZHar    A    G        1      2        2 
   9   chr9_37248883   Sample    A    G        0      0        2 
   9   chr9_37259038     AAsi    A    G        0      0        2 
   9   chr9_37259038     AKia    A    G        0      0        2 
   9   chr9_37259038     AOna    A    G        0      0        2 
   9   chr9_37259038     ASom    A    G        0      0        2 
   9   chr9_37259038     HCab    A    G        1      2        2 
   9   chr9_37259038     HPrz    A    G        1      2        2 
   9   chr9_37259038     ZBoe    A    G        0      0        2 
   9   chr9_37259038     ZGre    A    G        0      0        2 
   9   chr9_37259038     ZHar    A    G        0      0        2 
   9   chr9_37259038   Sample    A    G        1      2        2 
   9   chr9_37261846     AAsi    T    C        0      0        2 
   9   chr9_37261846     AKia    T    C        0      0        2 
   9   chr9_37261846     AOna    T    C      0.5      1        2 
   9   chr9_37261846     ASom    T    C        0      0        2 
   9   chr9_37261846     HCab    T    C        0      0        2 
   9   chr9_37261846     HPrz    T    C        0      0        2 
   9   chr9_37261846     ZBoe    T    C        0      0        2 
   9   chr9_37261846     ZGre    T    C        0      0        2 
   9   chr9_37261846     ZHar    T    C        0      0        2 
   9   chr9_37261846   Sample    T    C        0      0        2 
   9   chr9_37271776     AAsi    A    G        0      0        2 
   9   chr9_37271776     AKia    A    G        0      0        2 
   9   chr9_37271776     AOna    A    G        0      0        2 
   9   chr9_37271776     ASom    A    G        0      0        2 
   9   chr9_37271776     HCab    A    G        0      0        2 
   9   chr9_37271776     HPrz    A    G        0      0        2 
   9   chr9_37271776     ZBoe    A    G        0      0        2 
   9   chr9_37271776     ZGre    A    G      0.5      1        2 
   9   chr9_37271776     ZHar    A    G        0      0        2 
   9   chr9_37271776   Sample    A    G        0      0        2 
   9   chr9_37272983     AAsi    A    G        1      2        2 
   9   chr9_37272983     AKia    A    G        1      2        2 
   9   chr9_37272983     AOna    A    G        1      2        2 
   9   chr9_37272983     ASom    A    G        1      2        2 
   9   chr9_37272983     HCab    A    G        0      0        2 
   9   chr9_37272983     HPrz    A    G        0      0        2 
   9   chr9_37272983     ZBoe    A    G        0      0        2 
   9   chr9_37272983     ZGre    A    G        0      0        2 
   9   chr9_37272983     ZHar    A    G        0      0        2 
   9   chr9_37272983   Sample    A    G        0      0        2 
   9   chr9_37273385     AAsi    G    A        0      0        2 
   9   chr9_37273385     AKia    G    A        0      0        2 
   9   chr9_37273385     AOna    G    A        0      0        2 
   9   chr9_37273385     ASom    G    A        0      0        2 
   9   chr9_37273385     HCab    G    A        1      2        2 
   9   chr9_37273385     HPrz    G    A        1      2        2 
   9   chr9_37273385     ZBoe    G    A        0      0        2 
   9   chr9_37273385     ZGre    G    A        0      0        2 
   9   chr9_37273385     ZHar    G    A        0      0        2 
   9   chr9_37273385   Sample    G    A        1      2        2 
   9   chr9_37273876     AAsi    T    G        0      0        2 
   9   chr9_37273876     AKia    T    G        0      0        2 
   9   chr9_37273876     AOna    T    G        0      0        2 
   9   chr9_37273876     ASom    T    G        0      0        2 
   9   chr9_37273876     HCab    T    G        1      2        2 
   9   chr9_37273876     HPrz    T    G        1      2        2 
   9   chr9_37273876     ZBoe    T    G        0      0        2 
   9   chr9_37273876     ZGre    T    G        0      0        2 
   9   chr9_37273876     ZHar    T    G        0      0        2 
   9   chr9_37273876   Sample    T    G        1      2        2 
   9   chr9_37274920     AAsi    A    C      0.5      1        2 
   9   chr9_37274920     AKia    A    C        0      0        2 
   9   chr9_37274920     AOna    A    C        0      0        2 
   9   chr9_37274920     ASom    A    C        0      0        2 
   9   chr9_37274920     HCab    A    C        0      0        2 
   9   chr9_37274920     HPrz    A    C        0      0        2 
   9   chr9_37274920     ZBoe    A    C        0      0        2 
   9   chr9_37274920     ZGre    A    C        0      0        2 
   9   chr9_37274920     ZHar    A    C        0      0        2 
   9   chr9_37274920   Sample    A    C        0      0        2 
   9   chr9_37283291     AAsi    C    G        0      0        2 
   9   chr9_37283291     AKia    C    G        0      0        2 
   9   chr9_37283291     AOna    C    G      0.5      1        2 
   9   chr9_37283291     ASom    C    G        0      0        2 
   9   chr9_37283291     HCab    C    G        0      0        2 
   9   chr9_37283291     HPrz    C    G        0      0        2 
   9   chr9_37283291     ZBoe    C    G        0      0        2 
   9   chr9_37283291     ZGre    C    G        0      0        2 
   9   chr9_37283291     ZHar    C    G        0      0        2 
   9   chr9_37283291   Sample    C    G        0      0        2 
   9   chr9_37284408     AAsi    A    G        0      0        2 
   9   chr9_37284408     AKia    A    G        0      0        2 
   9   chr9_37284408     AOna    A    G        0      0        2 
   9   chr9_37284408     ASom    A    G        1      2        2 
   9   chr9_37284408     HCab    A    G        0      0        2 
   9   chr9_37284408     HPrz    A    G        0      0        2 
   9   chr9_37284408     ZBoe    A    G        0      0        2 
   9   chr9_37284408     ZGre    A    G        0      0        2 
   9   chr9_37284408     ZHar    A    G        0      0        2 
   9   chr9_37284408   Sample    A    G        0      0        2 
   9   chr9_37284627     AAsi    A    G        0      0        2 
   9   chr9_37284627     AKia    A    G        0      0        2 
   9   chr9_37284627     AOna    A    G        0      0        2 
   9   chr9_37284627     ASom    A    G        0      0        2 
   9   chr9_37284627     HCab    A    G        0      0        2 
   9   chr9_37284627     HPrz    A    G        0      0        2 
   9   chr9_37284627     ZBoe    A    G        0      0        2 
   9   chr9_37284627     ZGre    A    G      0.5      1        2 
   9   chr9_37284627     ZHar    A    G        0      0        2 
   9   chr9_37284627   Sample    A    G        0      0        2 
   9   chr9_37284867     AAsi    A    C        0      0        2 
   9   chr9_37284867     AKia    A    C        0      0        2 
   9   chr9_37284867     AOna    A    C        0      0        2 
   9   chr9_37284867     ASom    A    C        0      0        2 
   9   chr9_37284867     HCab    A    C        0      0        2 
   9   chr9_37284867     HPrz    A    C        0      0        2 
   9   chr9_37284867     ZBoe    A    C      0.5      1        2 
   9   chr9_37284867     ZGre    A    C        0      0        2 
   9   chr9_37284867     ZHar    A    C        0      0        2 
   9   chr9_37284867   Sample    A    C        0      0        2 
   9   chr9_37287520     AAsi    T    C        0      0        2 
   9   chr9_37287520     AKia    T    C        0      0        2 
   9   chr9_37287520     AOna    T    C        0      0        2 
   9   chr9_37287520     ASom    T    C        0      0        2 
   9   chr9_37287520     HCab    T    C        1      2        2 
   9   chr9_37287520     HPrz    T    C        1      2        2 
   9   chr9_37287520     ZBoe    T    C        0      0        2 
   9   chr9_37287520     ZGre    T    C        0      0        2 
   9   chr9_37287520     ZHar    T    C        0      0        2 
   9   chr9_37287520   Sample    T    C        1      2        2 
   9   chr9_37288927     AAsi    C    G        0      0        2 
   9   chr9_37288927     AKia    C    G        1      2        2 
   9   chr9_37288927     AOna    C    G        0      0        2 
   9   chr9_37288927     ASom    C    G        0      0        2 
   9   chr9_37288927     HCab    C    G        0      0        2 
   9   chr9_37288927     HPrz    C    G        0      0        2 
   9   chr9_37288927     ZBoe    C    G        0      0        2 
   9   chr9_37288927     ZGre    C    G        0      0        2 
   9   chr9_37288927     ZHar    C    G        0      0        2 
   9   chr9_37288927   Sample    C    G        0      0        2 
   9   chr9_37295706     AAsi    G    A        0      0        2 
   9   chr9_37295706     AKia    G    A        0      0        2 
   9   chr9_37295706     AOna    G    A      0.5      1        2 
   9   chr9_37295706     ASom    G    A        0      0        2 
   9   chr9_37295706     HCab    G    A        0      0        2 
   9   chr9_37295706     HPrz    G    A        0      0        2 
   9   chr9_37295706     ZBoe    G    A        0      0        2 
   9   chr9_37295706     ZGre    G    A        0      0        2 
   9   chr9_37295706     ZHar    G    A        0      0        2 
   9   chr9_37295706   Sample    G    A        0      0        2 
   9   chr9_37300134     AAsi    G    A      0.5      1        2 
   9   chr9_37300134     AKia    G    A        0      0        2 
   9   chr9_37300134     AOna    G    A        0      0        2 
   9   chr9_37300134     ASom    G    A        0      0        2 
   9   chr9_37300134     HCab    G    A        0      0        2 
   9   chr9_37300134     HPrz    G    A        0      0        2 
   9   chr9_37300134     ZBoe    G    A        0      0        2 
   9   chr9_37300134     ZGre    G    A        0      0        2 
   9   chr9_37300134     ZHar    G    A        0      0        2 
   9   chr9_37300134   Sample    G    A        0      0        2 
   9   chr9_37301363     AAsi    G    C        0      0        2 
   9   chr9_37301363     AKia    G    C        0      0        2 
   9   chr9_37301363     AOna    G    C      0.5      1        2 
   9   chr9_37301363     ASom    G    C        0      0        2 
   9   chr9_37301363     HCab    G    C        0      0        2 
   9   chr9_37301363     HPrz    G    C        0      0        2 
   9   chr9_37301363     ZBoe    G    C        0      0        2 
   9   chr9_37301363     ZGre    G    C        0      0        2 
   9   chr9_37301363     ZHar    G    C        0      0        2 
   9   chr9_37301363   Sample    G    C        0      0        2 
   9   chr9_37312017     AAsi    T    C        0      0        2 
   9   chr9_37312017     AKia    T    C        0      0        2 
   9   chr9_37312017     AOna    T    C        0      0        2 
   9   chr9_37312017     ASom    T    C        0      0        2 
   9   chr9_37312017     HCab    T    C        1      2        2 
   9   chr9_37312017     HPrz    T    C        1      2        2 
   9   chr9_37312017     ZBoe    T    C        0      0        2 
   9   chr9_37312017     ZGre    T    C        0      0        2 
   9   chr9_37312017     ZHar    T    C        0      0        2 
   9   chr9_37312017   Sample    T    C        1      2        2 
   9   chr9_37323637     AAsi    C    T        0      0        2 
   9   chr9_37323637     AKia    C    T        0      0        2 
   9   chr9_37323637     AOna    C    T        0      0        2 
   9   chr9_37323637     ASom    C    T        0      0        2 
   9   chr9_37323637     HCab    C    T        0      0        2 
   9   chr9_37323637     HPrz    C    T        0      0        2 
   9   chr9_37323637     ZBoe    C    T        0      0        2 
   9   chr9_37323637     ZGre    C    T        0      0        2 
   9   chr9_37323637     ZHar    C    T        1      2        2 
   9   chr9_37323637   Sample    C    T        0      0        2 
   9   chr9_37328384     AAsi    T    C        0      0        2 
   9   chr9_37328384     AKia    T    C        0      0        2 
   9   chr9_37328384     AOna    T    C        0      0        2 
   9   chr9_37328384     ASom    T    C        0      0        2 
   9   chr9_37328384     HCab    T    C        1      2        2 
   9   chr9_37328384     HPrz    T    C        1      2        2 
   9   chr9_37328384     ZBoe    T    C      0.5      1        2 
   9   chr9_37328384     ZGre    T    C        0      0        2 
   9   chr9_37328384     ZHar    T    C        0      0        2 
   9   chr9_37328384   Sample    T    C        1      2        2 
   9   chr9_37328770     AAsi    C    A        0      0        2 
   9   chr9_37328770     AKia    C    A        0      0        2 
   9   chr9_37328770     AOna    C    A        0      0        2 
   9   chr9_37328770     ASom    C    A        0      0        2 
   9   chr9_37328770     HCab    C    A        1      2        2 
   9   chr9_37328770     HPrz    C    A        1      2        2 
   9   chr9_37328770     ZBoe    C    A        0      0        2 
   9   chr9_37328770     ZGre    C    A        0      0        2 
   9   chr9_37328770     ZHar    C    A        0      0        2 
   9   chr9_37328770   Sample    C    A        1      2        2 
   9   chr9_37328790     AAsi    G    C        0      0        2 
   9   chr9_37328790     AKia    G    C        0      0        2 
   9   chr9_37328790     AOna    G    C        0      0        2 
   9   chr9_37328790     ASom    G    C        0      0        2 
   9   chr9_37328790     HCab    G    C        0      0        2 
   9   chr9_37328790     HPrz    G    C        0      0        2 
   9   chr9_37328790     ZBoe    G    C      0.5      1        2 
   9   chr9_37328790     ZGre    G    C        0      0        2 
   9   chr9_37328790     ZHar    G    C        0      0        2 
   9   chr9_37328790   Sample    G    C        0      0        2 
   9   chr9_37330138     AAsi    A    G        0      0        2 
   9   chr9_37330138     AKia    A    G        0      0        2 
   9   chr9_37330138     AOna    A    G        0      0        2 
   9   chr9_37330138     ASom    A    G        0      0        2 
   9   chr9_37330138     HCab    A    G        0      0        2 
   9   chr9_37330138     HPrz    A    G        0      0        2 
   9   chr9_37330138     ZBoe    A    G        0      0        2 
   9   chr9_37330138     ZGre    A    G        0      0        2 
   9   chr9_37330138     ZHar    A    G        1      2        2 
   9   chr9_37330138   Sample    A    G        0      0        2 
   9   chr9_37348527     AAsi    C    G        0      0        2 
   9   chr9_37348527     AKia    C    G        0      0        2 
   9   chr9_37348527     AOna    C    G        0      0        2 
   9   chr9_37348527     ASom    C    G        0      0        2 
   9   chr9_37348527     HCab    C    G        0      0        2 
   9   chr9_37348527     HPrz    C    G        0      0        2 
   9   chr9_37348527     ZBoe    C    G      0.5      1        2 
   9   chr9_37348527     ZGre    C    G        0      0        2 
   9   chr9_37348527     ZHar    C    G        0      0        2 
   9   chr9_37348527   Sample    C    G        0      0        2 
   9   chr9_37353062     AAsi    G    A        0      0        2 
   9   chr9_37353062     AKia    G    A        0      0        2 
   9   chr9_37353062     AOna    G    A        0      0        2 
   9   chr9_37353062     ASom    G    A        0      0        2 
   9   chr9_37353062     HCab    G    A        0      0        2 
   9   chr9_37353062     HPrz    G    A        0      0        2 
   9   chr9_37353062     ZBoe    G    A      0.5      1        2 
   9   chr9_37353062     ZGre    G    A        0      0        2 
   9   chr9_37353062     ZHar    G    A        0      0        2 
   9   chr9_37353062   Sample    G    A        0      0        2 
   9   chr9_37373995     AAsi    A    C        0      0        2 
   9   chr9_37373995     AKia    A    C        1      2        2 
   9   chr9_37373995     AOna    A    C        0      0        2 
   9   chr9_37373995     ASom    A    C        0      0        2 
   9   chr9_37373995     HCab    A    C        0      0        2 
   9   chr9_37373995     HPrz    A    C        0      0        2 
   9   chr9_37373995     ZBoe    A    C        0      0        2 
   9   chr9_37373995     ZGre    A    C        0      0        2 
   9   chr9_37373995     ZHar    A    C        0      0        2 
   9   chr9_37373995   Sample    A    C        0      0        2 
   9   chr9_37376108     AAsi    C    A        0      0        2 
   9   chr9_37376108     AKia    C    A        0      0        2 
   9   chr9_37376108     AOna    C    A        0      0        2 
   9   chr9_37376108     ASom    C    A        0      0        2 
   9   chr9_37376108     HCab    C    A        0      0        2 
   9   chr9_37376108     HPrz    C    A      0.5      1        2 
   9   chr9_37376108     ZBoe    C    A        0      0        2 
   9   chr9_37376108     ZGre    C    A        0      0        2 
   9   chr9_37376108     ZHar    C    A        0      0        2 
   9   chr9_37376108   Sample    C    A        0      0        2 
   9   chr9_37377316     AAsi    A    G        0      0        2 
   9   chr9_37377316     AKia    A    G        0      0        2 
   9   chr9_37377316     AOna    A    G        0      0        2 
   9   chr9_37377316     ASom    A    G        0      0        2 
   9   chr9_37377316     HCab    A    G        1      2        2 
   9   chr9_37377316     HPrz    A    G        1      2        2 
   9   chr9_37377316     ZBoe    A    G        0      0        2 
   9   chr9_37377316     ZGre    A    G        0      0        2 
   9   chr9_37377316     ZHar    A    G        0      0        2 
   9   chr9_37377316   Sample    A    G        1      2        2 
   9   chr9_37377576     AAsi    C    T        0      0        2 
   9   chr9_37377576     AKia    C    T        0      0        2 
   9   chr9_37377576     AOna    C    T        0      0        2 
   9   chr9_37377576     ASom    C    T        0      0        2 
   9   chr9_37377576     HCab    C    T        0      0        2 
   9   chr9_37377576     HPrz    C    T        0      0        2 
   9   chr9_37377576     ZBoe    C    T      0.5      1        2 
   9   chr9_37377576     ZGre    C    T      0.5      1        2 
   9   chr9_37377576     ZHar    C    T        1      2        2 
   9   chr9_37377576   Sample    C    T        0      0        2 
   9   chr9_37378779     AAsi    C    T        1      2        2 
   9   chr9_37378779     AKia    C    T        0      0        2 
   9   chr9_37378779     AOna    C    T        0      0        2 
   9   chr9_37378779     ASom    C    T        1      2        2 
   9   chr9_37378779     HCab    C    T        0      0        2 
   9   chr9_37378779     HPrz    C    T        0      0        2 
   9   chr9_37378779     ZBoe    C    T        0      0        2 
   9   chr9_37378779     ZGre    C    T        0      0        2 
   9   chr9_37378779     ZHar    C    T        0      0        2 
   9   chr9_37378779   Sample    C    T        0      0        2 
   9   chr9_37388544     AAsi    A    G        0      0        2 
   9   chr9_37388544     AKia    A    G        0      0        2 
   9   chr9_37388544     AOna    A    G        0      0        2 
   9   chr9_37388544     ASom    A    G        0      0        2 
   9   chr9_37388544     HCab    A    G        1      2        2 
   9   chr9_37388544     HPrz    A    G        1      2        2 
   9   chr9_37388544     ZBoe    A    G        0      0        2 
   9   chr9_37388544     ZGre    A    G        0      0        2 
   9   chr9_37388544     ZHar    A    G        0      0        2 
   9   chr9_37388544   Sample    A    G        1      2        2 
   9   chr9_37403879     AAsi    G    T        0      0        2 
   9   chr9_37403879     AKia    G    T        0      0        2 
   9   chr9_37403879     AOna    G    T        0      0        2 
   9   chr9_37403879     ASom    G    T        0      0        2 
   9   chr9_37403879     HCab    G    T        1      2        2 
   9   chr9_37403879     HPrz    G    T        1      2        2 
   9   chr9_37403879     ZBoe    G    T        0      0        2 
   9   chr9_37403879     ZGre    G    T        0      0        2 
   9   chr9_37403879     ZHar    G    T        0      0        2 
   9   chr9_37403879   Sample    G    T        1      2        2 
   9   chr9_37427063     AAsi    C    T        0      0        2 
   9   chr9_37427063     AKia    C    T        0      0        2 
   9   chr9_37427063     AOna    C    T        0      0        2 
   9   chr9_37427063     ASom    C    T        0      0        2 
   9   chr9_37427063     HCab    C    T        0      0        2 
   9   chr9_37427063     HPrz    C    T        0      0        2 
   9   chr9_37427063     ZBoe    C    T        1      2        2 
   9   chr9_37427063     ZGre    C    T        0      0        2 
   9   chr9_37427063     ZHar    C    T        1      2        2 
   9   chr9_37427063   Sample    C    T        0      0        2 
   9   chr9_37444513     AAsi    G    A        0      0        2 
   9   chr9_37444513     AKia    G    A        1      2        2 
   9   chr9_37444513     AOna    G    A        1      2        2 
   9   chr9_37444513     ASom    G    A        0      0        2 
   9   chr9_37444513     HCab    G    A        0      0        2 
   9   chr9_37444513     HPrz    G    A        0      0        2 
   9   chr9_37444513     ZBoe    G    A        0      0        2 
   9   chr9_37444513     ZGre    G    A        0      0        2 
   9   chr9_37444513     ZHar    G    A        0      0        2 
   9   chr9_37444513   Sample    G    A        0      0        2 
   9   chr9_37453273     AAsi    C    T        0      0        2 
   9   chr9_37453273     AKia    C    T        1      2        2 
   9   chr9_37453273     AOna    C    T        1      2        2 
   9   chr9_37453273     ASom    C    T        0      0        2 
   9   chr9_37453273     HCab    C    T        0      0        2 
   9   chr9_37453273     HPrz    C    T        0      0        2 
   9   chr9_37453273     ZBoe    C    T        0      0        2 
   9   chr9_37453273     ZGre    C    T        0      0        2 
   9   chr9_37453273     ZHar    C    T        0      0        2 
   9   chr9_37453273   Sample    C    T        0      0        2 
   9   chr9_37457492     AAsi    G    C        0      0        2 
   9   chr9_37457492     AKia    G    C        0      0        2 
   9   chr9_37457492     AOna    G    C        0      0        2 
   9   chr9_37457492     ASom    G    C        0      0        2 
   9   chr9_37457492     HCab    G    C      0.5      1        2 
   9   chr9_37457492     HPrz    G    C        1      2        2 
   9   chr9_37457492     ZBoe    G    C        0      0        2 
   9   chr9_37457492     ZGre    G    C        0      0        2 
   9   chr9_37457492     ZHar    G    C        0      0        2 
   9   chr9_37457492   Sample    G    C        0      0        2 
   9   chr9_37461521     AAsi    G    C        0      0        2 
   9   chr9_37461521     AKia    G    C        0      0        2 
   9   chr9_37461521     AOna    G    C        0      0        2 
   9   chr9_37461521     ASom    G    C        0      0        2 
   9   chr9_37461521     HCab    G    C        1      2        2 
   9   chr9_37461521     HPrz    G    C        1      2        2 
   9   chr9_37461521     ZBoe    G    C        0      0        2 
   9   chr9_37461521     ZGre    G    C        0      0        2 
   9   chr9_37461521     ZHar    G    C        0      0        2 
   9   chr9_37461521   Sample    G    C        1      2        2 
   9   chr9_37482602     AAsi    C    A        0      0        2 
   9   chr9_37482602     AKia    C    A        0      0        2 
   9   chr9_37482602     AOna    C    A        0      0        2 
   9   chr9_37482602     ASom    C    A      0.5      1        2 
   9   chr9_37482602     HCab    C    A        0      0        2 
   9   chr9_37482602     HPrz    C    A        0      0        2 
   9   chr9_37482602     ZBoe    C    A        0      0        2 
   9   chr9_37482602     ZGre    C    A        0      0        2 
   9   chr9_37482602     ZHar    C    A        0      0        2 
   9   chr9_37482602   Sample    C    A        0      0        2 
   9   chr9_37482766     AAsi    A    C        0      0        2 
   9   chr9_37482766     AKia    A    C        0      0        2 
   9   chr9_37482766     AOna    A    C        0      0        2 
   9   chr9_37482766     ASom    A    C        0      0        2 
   9   chr9_37482766     HCab    A    C        1      2        2 
   9   chr9_37482766     HPrz    A    C        1      2        2 
   9   chr9_37482766     ZBoe    A    C        0      0        2 
   9   chr9_37482766     ZGre    A    C        0      0        2 
   9   chr9_37482766     ZHar    A    C        0      0        2 
   9   chr9_37482766   Sample    A    C        1      2        2 
   9   chr9_37482831     AAsi    G    A        0      0        2 
   9   chr9_37482831     AKia    G    A        0      0        2 
   9   chr9_37482831     AOna    G    A        0      0        2 
   9   chr9_37482831     ASom    G    A        0      0        2 
   9   chr9_37482831     HCab    G    A        0      0        2 
   9   chr9_37482831     HPrz    G    A        0      0        2 
   9   chr9_37482831     ZBoe    G    A        0      0        2 
   9   chr9_37482831     ZGre    G    A        0      0        2 
   9   chr9_37482831     ZHar    G    A        1      2        2 
   9   chr9_37482831   Sample    G    A        0      0        2 
   9   chr9_37485180     AAsi    C    T        0      0        2 
   9   chr9_37485180     AKia    C    T        0      0        2 
   9   chr9_37485180     AOna    C    T        0      0        2 
   9   chr9_37485180     ASom    C    T        0      0        2 
   9   chr9_37485180     HCab    C    T        1      2        2 
   9   chr9_37485180     HPrz    C    T        1      2        2 
   9   chr9_37485180     ZBoe    C    T        0      0        2 
   9   chr9_37485180     ZGre    C    T        0      0        2 
   9   chr9_37485180     ZHar    C    T        0      0        2 
   9   chr9_37485180   Sample    C    T        1      2        2 
   9   chr9_37496315     AAsi    C    T        0      0        2 
   9   chr9_37496315     AKia    C    T        0      0        2 
   9   chr9_37496315     AOna    C    T        0      0        2 
   9   chr9_37496315     ASom    C    T        0      0        2 
   9   chr9_37496315     HCab    C    T        1      2        2 
   9   chr9_37496315     HPrz    C    T        1      2        2 
   9   chr9_37496315     ZBoe    C    T        0      0        2 
   9   chr9_37496315     ZGre    C    T        0      0        2 
   9   chr9_37496315     ZHar    C    T        0      0        2 
   9   chr9_37496315   Sample    C    T        1      2        2 
   9   chr9_37506359     AAsi    A    G        0      0        2 
   9   chr9_37506359     AKia    A    G        0      0        2 
   9   chr9_37506359     AOna    A    G        0      0        2 
   9   chr9_37506359     ASom    A    G        0      0        2 
   9   chr9_37506359     HCab    A    G        0      0        2 
   9   chr9_37506359     HPrz    A    G        0      0        2 
   9   chr9_37506359     ZBoe    A    G        0      0        2 
   9   chr9_37506359     ZGre    A    G        1      2        2 
   9   chr9_37506359     ZHar    A    G        0      0        2 
   9   chr9_37506359   Sample    A    G        0      0        2 
   9   chr9_37508682     AAsi    A    G        0      0        2 
   9   chr9_37508682     AKia    A    G        1      2        2 
   9   chr9_37508682     AOna    A    G        1      2        2 
   9   chr9_37508682     ASom    A    G        0      0        2 
   9   chr9_37508682     HCab    A    G        0      0        2 
   9   chr9_37508682     HPrz    A    G        0      0        2 
   9   chr9_37508682     ZBoe    A    G        0      0        2 
   9   chr9_37508682     ZGre    A    G        0      0        2 
   9   chr9_37508682     ZHar    A    G        0      0        2 
   9   chr9_37508682   Sample    A    G        0      0        2 
   9   chr9_37511790     AAsi    A    G        0      0        2 
   9   chr9_37511790     AKia    A    G        0      0        2 
   9   chr9_37511790     AOna    A    G        0      0        2 
   9   chr9_37511790     ASom    A    G        0      0        2 
   9   chr9_37511790     HCab    A    G        0      0        2 
   9   chr9_37511790     HPrz    A    G        0      0        2 
   9   chr9_37511790     ZBoe    A    G        0      0        2 
   9   chr9_37511790     ZGre    A    G      0.5      1        2 
   9   chr9_37511790     ZHar    A    G        0      0        2 
   9   chr9_37511790   Sample    A    G        0      0        2 
   9   chr9_37513409     AAsi    A    C      0.5      1        2 
   9   chr9_37513409     AKia    A    C        0      0        2 
   9   chr9_37513409     AOna    A    C        0      0        2 
   9   chr9_37513409     ASom    A    C        0      0        2 
   9   chr9_37513409     HCab    A    C        0      0        2 
   9   chr9_37513409     HPrz    A    C        0      0        2 
   9   chr9_37513409     ZBoe    A    C        0      0        2 
   9   chr9_37513409     ZGre    A    C        0      0        2 
   9   chr9_37513409     ZHar    A    C        0      0        2 
   9   chr9_37513409   Sample    A    C        0      0        2 
   9   chr9_37513704     AAsi    A    G        0      0        2 
   9   chr9_37513704     AKia    A    G        1      2        2 
   9   chr9_37513704     AOna    A    G        1      2        2 
   9   chr9_37513704     ASom    A    G        0      0        2 
   9   chr9_37513704     HCab    A    G        0      0        2 
   9   chr9_37513704     HPrz    A    G        0      0        2 
   9   chr9_37513704     ZBoe    A    G        0      0        2 
   9   chr9_37513704     ZGre    A    G        0      0        2 
   9   chr9_37513704     ZHar    A    G        0      0        2 
   9   chr9_37513704   Sample    A    G        0      0        2 
   9   chr9_37515519     AAsi    T    A        0      0        2 
   9   chr9_37515519     AKia    T    A        0      0        2 
   9   chr9_37515519     AOna    T    A        0      0        2 
   9   chr9_37515519     ASom    T    A        0      0        2 
   9   chr9_37515519     HCab    T    A        1      2        2 
   9   chr9_37515519     HPrz    T    A        1      2        2 
   9   chr9_37515519     ZBoe    T    A        0      0        2 
   9   chr9_37515519     ZGre    T    A        0      0        2 
   9   chr9_37515519     ZHar    T    A        0      0        2 
   9   chr9_37515519   Sample    T    A        1      2        2 
   9   chr9_37516579     AAsi    T    C        0      0        2 
   9   chr9_37516579     AKia    T    C        0      0        2 
   9   chr9_37516579     AOna    T    C      0.5      1        2 
   9   chr9_37516579     ASom    T    C        0      0        2 
   9   chr9_37516579     HCab    T    C        0      0        2 
   9   chr9_37516579     HPrz    T    C        0      0        2 
   9   chr9_37516579     ZBoe    T    C        0      0        2 
   9   chr9_37516579     ZGre    T    C        0      0        2 
   9   chr9_37516579     ZHar    T    C        0      0        2 
   9   chr9_37516579   Sample    T    C        0      0        2 
   9   chr9_37518513     AAsi    G    A        0      0        2 
   9   chr9_37518513     AKia    G    A        0      0        2 
   9   chr9_37518513     AOna    G    A        0      0        2 
   9   chr9_37518513     ASom    G    A        0      0        2 
   9   chr9_37518513     HCab    G    A        0      0        2 
   9   chr9_37518513     HPrz    G    A        0      0        2 
   9   chr9_37518513     ZBoe    G    A        1      2        2 
   9   chr9_37518513     ZGre    G    A        0      0        2 
   9   chr9_37518513     ZHar    G    A        1      2        2 
   9   chr9_37518513   Sample    G    A        0      0        2 
   9   chr9_37520067     AAsi    A    G        0      0        2 
   9   chr9_37520067     AKia    A    G        0      0        2 
   9   chr9_37520067     AOna    A    G      0.5      1        2 
   9   chr9_37520067     ASom    A    G        0      0        2 
   9   chr9_37520067     HCab    A    G        0      0        2 
   9   chr9_37520067     HPrz    A    G        0      0        2 
   9   chr9_37520067     ZBoe    A    G        0      0        2 
   9   chr9_37520067     ZGre    A    G        0      0        2 
   9   chr9_37520067     ZHar    A    G        0      0        2 
   9   chr9_37520067   Sample    A    G        0      0        2 
   9   chr9_37527072     AAsi    G    A        1      2        2 
   9   chr9_37527072     AKia    G    A        0      0        2 
   9   chr9_37527072     AOna    G    A        0      0        2 
   9   chr9_37527072     ASom    G    A        0      0        2 
   9   chr9_37527072     HCab    G    A        0      0        2 
   9   chr9_37527072     HPrz    G    A        0      0        2 
   9   chr9_37527072     ZBoe    G    A        0      0        2 
   9   chr9_37527072     ZGre    G    A        0      0        2 
   9   chr9_37527072     ZHar    G    A        0      0        2 
   9   chr9_37527072   Sample    G    A        0      0        2 
   9   chr9_37529710     AAsi    G    A        0      0        2 
   9   chr9_37529710     AKia    G    A        0      0        2 
   9   chr9_37529710     AOna    G    A        0      0        2 
   9   chr9_37529710     ASom    G    A        0      0        2 
   9   chr9_37529710     HCab    G    A        0      0        2 
   9   chr9_37529710     HPrz    G    A        0      0        2 
   9   chr9_37529710     ZBoe    G    A      0.5      1        2 
   9   chr9_37529710     ZGre    G    A        0      0        2 
   9   chr9_37529710     ZHar    G    A        0      0        2 
   9   chr9_37529710   Sample    G    A        0      0        2 
   9   chr9_37542582     AAsi    T    C        0      0        2 
   9   chr9_37542582     AKia    T    C        0      0        2 
   9   chr9_37542582     AOna    T    C        0      0        2 
   9   chr9_37542582     ASom    T    C        0      0        2 
   9   chr9_37542582     HCab    T    C        0      0        2 
   9   chr9_37542582     HPrz    T    C        0      0        2 
   9   chr9_37542582     ZBoe    T    C        0      0        2 
   9   chr9_37542582     ZGre    T    C      0.5      1        2 
   9   chr9_37542582     ZHar    T    C        0      0        2 
   9   chr9_37542582   Sample    T    C        0      0        2 
   9   chr9_37546786     AAsi    G    A        0      0        2 
   9   chr9_37546786     AKia    G    A        0      0        2 
   9   chr9_37546786     AOna    G    A        0      0        2 
   9   chr9_37546786     ASom    G    A        0      0        2 
   9   chr9_37546786     HCab    G    A        0      0        2 
   9   chr9_37546786     HPrz    G    A        0      0        2 
   9   chr9_37546786     ZBoe    G    A        0      0        2 
   9   chr9_37546786     ZGre    G    A        1      2        2 
   9   chr9_37546786     ZHar    G    A        0      0        2 
   9   chr9_37546786   Sample    G    A        0      0        2 
   9   chr9_37547004     AAsi    G    A        0      0        2 
   9   chr9_37547004     AKia    G    A        0      0        2 
   9   chr9_37547004     AOna    G    A        0      0        2 
   9   chr9_37547004     ASom    G    A        0      0        2 
   9   chr9_37547004     HCab    G    A        1      2        2 
   9   chr9_37547004     HPrz    G    A        1      2        2 
   9   chr9_37547004     ZBoe    G    A        0      0        2 
   9   chr9_37547004     ZGre    G    A        0      0        2 
   9   chr9_37547004     ZHar    G    A        0      0        2 
   9   chr9_37547004   Sample    G    A        1      2        2 
   9   chr9_37549930     AAsi    G    A        0      0        2 
   9   chr9_37549930     AKia    G    A        0      0        2 
   9   chr9_37549930     AOna    G    A        0      0        2 
   9   chr9_37549930     ASom    G    A        0      0        2 
   9   chr9_37549930     HCab    G    A      0.5      1        2 
   9   chr9_37549930     HPrz    G    A        0      0        2 
   9   chr9_37549930     ZBoe    G    A        0      0        2 
   9   chr9_37549930     ZGre    G    A        0      0        2 
   9   chr9_37549930     ZHar    G    A        0      0        2 
   9   chr9_37549930   Sample    G    A        0      0        2 
   9   chr9_37550386     AAsi    T    C        1      2        2 
   9   chr9_37550386     AKia    T    C        0      0        2 
   9   chr9_37550386     AOna    T    C        0      0        2 
   9   chr9_37550386     ASom    T    C        1      2        2 
   9   chr9_37550386     HCab    T    C        1      2        2 
   9   chr9_37550386     HPrz    T    C        1      2        2 
   9   chr9_37550386     ZBoe    T    C        0      0        2 
   9   chr9_37550386     ZGre    T    C        0      0        2 
   9   chr9_37550386     ZHar    T    C        0      0        2 
   9   chr9_37550386   Sample    T    C        1      2        2 
   9   chr9_37586696     AAsi    T    A        0      0        2 
   9   chr9_37586696     AKia    T    A        0      0        2 
   9   chr9_37586696     AOna    T    A        0      0        2 
   9   chr9_37586696     ASom    T    A        0      0        2 
   9   chr9_37586696     HCab    T    A      0.5      1        2 
   9   chr9_37586696     HPrz    T    A        1      2        2 
   9   chr9_37586696     ZBoe    T    A        0      0        2 
   9   chr9_37586696     ZGre    T    A        0      0        2 
   9   chr9_37586696     ZHar    T    A        0      0        2 
   9   chr9_37586696   Sample    T    A        1      2        2 
   9   chr9_37588456     AAsi    G    A        0      0        2 
   9   chr9_37588456     AKia    G    A        0      0        2 
   9   chr9_37588456     AOna    G    A        0      0        2 
   9   chr9_37588456     ASom    G    A        0      0        2 
   9   chr9_37588456     HCab    G    A        1      2        2 
   9   chr9_37588456     HPrz    G    A        1      2        2 
   9   chr9_37588456     ZBoe    G    A        0      0        2 
   9   chr9_37588456     ZGre    G    A        0      0        2 
   9   chr9_37588456     ZHar    G    A        0      0        2 
   9   chr9_37588456   Sample    G    A        1      2        2 
   9   chr9_37602358     AAsi    T    C        0      0        2 
   9   chr9_37602358     AKia    T    C        0      0        2 
   9   chr9_37602358     AOna    T    C        0      0        2 
   9   chr9_37602358     ASom    T    C        0      0        2 
   9   chr9_37602358     HCab    T    C        0      0        2 
   9   chr9_37602358     HPrz    T    C        0      0        2 
   9   chr9_37602358     ZBoe    T    C        0      0        2 
   9   chr9_37602358     ZGre    T    C        0      0        2 
   9   chr9_37602358     ZHar    T    C        1      2        2 
   9   chr9_37602358   Sample    T    C        0      0        2 
   9   chr9_37602533     AAsi    T    C        1      2        2 
   9   chr9_37602533     AKia    T    C        1      2        2 
   9   chr9_37602533     AOna    T    C        1      2        2 
   9   chr9_37602533     ASom    T    C        1      2        2 
   9   chr9_37602533     HCab    T    C        0      0        2 
   9   chr9_37602533     HPrz    T    C        0      0        2 
   9   chr9_37602533     ZBoe    T    C        0      0        2 
   9   chr9_37602533     ZGre    T    C        0      0        2 
   9   chr9_37602533     ZHar    T    C        0      0        2 
   9   chr9_37602533   Sample    T    C        0      0        2 
   9   chr9_37610212     AAsi    G    A        0      0        2 
   9   chr9_37610212     AKia    G    A        0      0        2 
   9   chr9_37610212     AOna    G    A        0      0        2 
   9   chr9_37610212     ASom    G    A        0      0        2 
   9   chr9_37610212     HCab    G    A        0      0        2 
   9   chr9_37610212     HPrz    G    A        0      0        2 
   9   chr9_37610212     ZBoe    G    A        0      0        2 
   9   chr9_37610212     ZGre    G    A      0.5      1        2 
   9   chr9_37610212     ZHar    G    A        0      0        2 
   9   chr9_37610212   Sample    G    A        0      0        2 
   9   chr9_37610261     AAsi    G    A        0      0        2 
   9   chr9_37610261     AKia    G    A        0      0        2 
   9   chr9_37610261     AOna    G    A        0      0        2 
   9   chr9_37610261     ASom    G    A        0      0        2 
   9   chr9_37610261     HCab    G    A        0      0        2 
   9   chr9_37610261     HPrz    G    A        0      0        2 
   9   chr9_37610261     ZBoe    G    A      0.5      1        2 
   9   chr9_37610261     ZGre    G    A        1      2        2 
   9   chr9_37610261     ZHar    G    A        0      0        2 
   9   chr9_37610261   Sample    G    A        0      0        2 
   9   chr9_37612136     AAsi    C    T        0      0        2 
   9   chr9_37612136     AKia    C    T        0      0        2 
   9   chr9_37612136     AOna    C    T        0      0        2 
   9   chr9_37612136     ASom    C    T        0      0        2 
   9   chr9_37612136     HCab    C    T      0.5      1        2 
   9   chr9_37612136     HPrz    C    T        1      2        2 
   9   chr9_37612136     ZBoe    C    T        0      0        2 
   9   chr9_37612136     ZGre    C    T        0      0        2 
   9   chr9_37612136     ZHar    C    T        0      0        2 
   9   chr9_37612136   Sample    C    T        1      2        2 
   9   chr9_37619014     AAsi    C    A        0      0        2 
   9   chr9_37619014     AKia    C    A        0      0        2 
   9   chr9_37619014     AOna    C    A        0      0        2 
   9   chr9_37619014     ASom    C    A        0      0        2 
   9   chr9_37619014     HCab    C    A        0      0        2 
   9   chr9_37619014     HPrz    C    A        0      0        2 
   9   chr9_37619014     ZBoe    C    A      0.5      1        2 
   9   chr9_37619014     ZGre    C    A        0      0        2 
   9   chr9_37619014     ZHar    C    A        0      0        2 
   9   chr9_37619014   Sample    C    A        0      0        2 
   9   chr9_37620595     AAsi    T    C        0      0        2 
   9   chr9_37620595     AKia    T    C        0      0        2 
   9   chr9_37620595     AOna    T    C        0      0        2 
   9   chr9_37620595     ASom    T    C        0      0        2 
   9   chr9_37620595     HCab    T    C        0      0        2 
   9   chr9_37620595     HPrz    T    C        0      0        2 
   9   chr9_37620595     ZBoe    T    C      0.5      1        2 
   9   chr9_37620595     ZGre    T    C        0      0        2 
   9   chr9_37620595     ZHar    T    C        0      0        2 
   9   chr9_37620595   Sample    T    C        0      0        2 
   9   chr9_37622003     AAsi    A    G        1      2        2 
   9   chr9_37622003     AKia    A    G        0      0        2 
   9   chr9_37622003     AOna    A    G        0      0        2 
   9   chr9_37622003     ASom    A    G        1      2        2 
   9   chr9_37622003     HCab    A    G        0      0        2 
   9   chr9_37622003     HPrz    A    G        0      0        2 
   9   chr9_37622003     ZBoe    A    G        0      0        2 
   9   chr9_37622003     ZGre    A    G        0      0        2 
   9   chr9_37622003     ZHar    A    G        0      0        2 
   9   chr9_37622003   Sample    A    G        0      0        2 
   9   chr9_37629161     AAsi    A    G        0      0        2 
   9   chr9_37629161     AKia    A    G        0      0        2 
   9   chr9_37629161     AOna    A    G      0.5      1        2 
   9   chr9_37629161     ASom    A    G        0      0        2 
   9   chr9_37629161     HCab    A    G        0      0        2 
   9   chr9_37629161     HPrz    A    G        0      0        2 
   9   chr9_37629161     ZBoe    A    G        0      0        2 
   9   chr9_37629161     ZGre    A    G        0      0        2 
   9   chr9_37629161     ZHar    A    G        0      0        2 
   9   chr9_37629161   Sample    A    G        0      0        2 
   9   chr9_37641754     AAsi    T    C        0      0        2 
   9   chr9_37641754     AKia    T    C        0      0        2 
   9   chr9_37641754     AOna    T    C        0      0        2 
   9   chr9_37641754     ASom    T    C        0      0        2 
   9   chr9_37641754     HCab    T    C        1      2        2 
   9   chr9_37641754     HPrz    T    C        1      2        2 
   9   chr9_37641754     ZBoe    T    C        0      0        2 
   9   chr9_37641754     ZGre    T    C        0      0        2 
   9   chr9_37641754     ZHar    T    C        0      0        2 
   9   chr9_37641754   Sample    T    C        1      2        2 
   9   chr9_37666303     AAsi    A    G        0      0        2 
   9   chr9_37666303     AKia    A    G        0      0        2 
   9   chr9_37666303     AOna    A    G        0      0        2 
   9   chr9_37666303     ASom    A    G        0      0        2 
   9   chr9_37666303     HCab    A    G        0      0        2 
   9   chr9_37666303     HPrz    A    G        0      0        2 
   9   chr9_37666303     ZBoe    A    G        0      0        2 
   9   chr9_37666303     ZGre    A    G        0      0        2 
   9   chr9_37666303     ZHar    A    G        1      2        2 
   9   chr9_37666303   Sample    A    G        0      0        2 
   9   chr9_37670088     AAsi    C    G        0      0        2 
   9   chr9_37670088     AKia    C    G        0      0        2 
   9   chr9_37670088     AOna    C    G        0      0        2 
   9   chr9_37670088     ASom    C    G        0      0        2 
   9   chr9_37670088     HCab    C    G        0      0        2 
   9   chr9_37670088     HPrz    C    G        0      0        2 
   9   chr9_37670088     ZBoe    C    G        0      0        2 
   9   chr9_37670088     ZGre    C    G      0.5      1        2 
   9   chr9_37670088     ZHar    C    G        0      0        2 
   9   chr9_37670088   Sample    C    G        0      0        2 
   9   chr9_37670881     AAsi    G    C        1      2        2 
   9   chr9_37670881     AKia    G    C        0      0        2 
   9   chr9_37670881     AOna    G    C        0      0        2 
   9   chr9_37670881     ASom    G    C        1      2        2 
   9   chr9_37670881     HCab    G    C        0      0        2 
   9   chr9_37670881     HPrz    G    C        0      0        2 
   9   chr9_37670881     ZBoe    G    C        0      0        2 
   9   chr9_37670881     ZGre    G    C        0      0        2 
   9   chr9_37670881     ZHar    G    C        0      0        2 
   9   chr9_37670881   Sample    G    C        0      0        2 
   9   chr9_37673840     AAsi    T    C        0      0        2 
   9   chr9_37673840     AKia    T    C        0      0        2 
   9   chr9_37673840     AOna    T    C        0      0        2 
   9   chr9_37673840     ASom    T    C        0      0        2 
   9   chr9_37673840     HCab    T    C        1      2        2 
   9   chr9_37673840     HPrz    T    C        1      2        2 
   9   chr9_37673840     ZBoe    T    C        0      0        2 
   9   chr9_37673840     ZGre    T    C        0      0        2 
   9   chr9_37673840     ZHar    T    C        0      0        2 
   9   chr9_37673840   Sample    T    C        1      2        2 
   9   chr9_37695335     AAsi    G    A        0      0        2 
   9   chr9_37695335     AKia    G    A        0      0        2 
   9   chr9_37695335     AOna    G    A        0      0        2 
   9   chr9_37695335     ASom    G    A        0      0        2 
   9   chr9_37695335     HCab    G    A        0      0        2 
   9   chr9_37695335     HPrz    G    A        0      0        2 
   9   chr9_37695335     ZBoe    G    A        0      0        2 
   9   chr9_37695335     ZGre    G    A        0      0        2 
   9   chr9_37695335     ZHar    G    A        1      2        2 
   9   chr9_37695335   Sample    G    A        0      0        2 
   9   chr9_37706902     AAsi    A    G        0      0        2 
   9   chr9_37706902     AKia    A    G        0      0        2 
   9   chr9_37706902     AOna    A    G        0      0        2 
   9   chr9_37706902     ASom    A    G      0.5      1        2 
   9   chr9_37706902     HCab    A    G        0      0        2 
   9   chr9_37706902     HPrz    A    G        0      0        2 
   9   chr9_37706902     ZBoe    A    G        0      0        2 
   9   chr9_37706902     ZGre    A    G        0      0        2 
   9   chr9_37706902     ZHar    A    G        0      0        2 
   9   chr9_37706902   Sample    A    G        0      0        2 
   9   chr9_37708373     AAsi    C    T        0      0        2 
   9   chr9_37708373     AKia    C    T        0      0        2 
   9   chr9_37708373     AOna    C    T        0      0        2 
   9   chr9_37708373     ASom    C    T        0      0        2 
   9   chr9_37708373     HCab    C    T        1      2        2 
   9   chr9_37708373     HPrz    C    T        1      2        2 
   9   chr9_37708373     ZBoe    C    T        0      0        2 
   9   chr9_37708373     ZGre    C    T        0      0        2 
   9   chr9_37708373     ZHar    C    T        0      0        2 
   9   chr9_37708373   Sample    C    T        1      2        2 
   9   chr9_37713252     AAsi    C    G        0      0        2 
   9   chr9_37713252     AKia    C    G        0      0        2 
   9   chr9_37713252     AOna    C    G        0      0        2 
   9   chr9_37713252     ASom    C    G        0      0        2 
   9   chr9_37713252     HCab    C    G        0      0        2 
   9   chr9_37713252     HPrz    C    G        0      0        2 
   9   chr9_37713252     ZBoe    C    G        0      0        2 
   9   chr9_37713252     ZGre    C    G        1      2        2 
   9   chr9_37713252     ZHar    C    G        0      0        2 
   9   chr9_37713252   Sample    C    G        0      0        2 
   9   chr9_37718720     AAsi    G    A        1      2        2 
   9   chr9_37718720     AKia    G    A        0      0        2 
   9   chr9_37718720     AOna    G    A        0      0        2 
   9   chr9_37718720     ASom    G    A        1      2        2 
   9   chr9_37718720     HCab    G    A        0      0        2 
   9   chr9_37718720     HPrz    G    A        0      0        2 
   9   chr9_37718720     ZBoe    G    A        0      0        2 
   9   chr9_37718720     ZGre    G    A        0      0        2 
   9   chr9_37718720     ZHar    G    A        0      0        2 
   9   chr9_37718720   Sample    G    A        0      0        2 
   9   chr9_37723254     AAsi    A    T        0      0        2 
   9   chr9_37723254     AKia    A    T        0      0        2 
   9   chr9_37723254     AOna    A    T        0      0        2 
   9   chr9_37723254     ASom    A    T        0      0        2 
   9   chr9_37723254     HCab    A    T        1      2        2 
   9   chr9_37723254     HPrz    A    T        1      2        2 
   9   chr9_37723254     ZBoe    A    T        0      0        2 
   9   chr9_37723254     ZGre    A    T        0      0        2 
   9   chr9_37723254     ZHar    A    T        0      0        2 
   9   chr9_37723254   Sample    A    T        1      2        2 
   9   chr9_37729194     AAsi    T    C      0.5      1        2 
   9   chr9_37729194     AKia    T    C        0      0        2 
   9   chr9_37729194     AOna    T    C        0      0        2 
   9   chr9_37729194     ASom    T    C        0      0        2 
   9   chr9_37729194     HCab    T    C        0      0        2 
   9   chr9_37729194     HPrz    T    C        0      0        2 
   9   chr9_37729194     ZBoe    T    C        0      0        2 
   9   chr9_37729194     ZGre    T    C        0      0        2 
   9   chr9_37729194     ZHar    T    C        0      0        2 
   9   chr9_37729194   Sample    T    C        0      0        2 
   9   chr9_37736449     AAsi    T    G        0      0        2 
   9   chr9_37736449     AKia    T    G        1      2        2 
   9   chr9_37736449     AOna    T    G        1      2        2 
   9   chr9_37736449     ASom    T    G        0      0        2 
   9   chr9_37736449     HCab    T    G        0      0        2 
   9   chr9_37736449     HPrz    T    G        0      0        2 
   9   chr9_37736449     ZBoe    T    G        0      0        2 
   9   chr9_37736449     ZGre    T    G        0      0        2 
   9   chr9_37736449     ZHar    T    G        0      0        2 
   9   chr9_37736449   Sample    T    G        0      0        2 
   9   chr9_37752895     AAsi    A    T        0      0        2 
   9   chr9_37752895     AKia    A    T        0      0        2 
   9   chr9_37752895     AOna    A    T        0      0        2 
   9   chr9_37752895     ASom    A    T        0      0        2 
   9   chr9_37752895     HCab    A    T        0      0        2 
   9   chr9_37752895     HPrz    A    T        0      0        2 
   9   chr9_37752895     ZBoe    A    T        0      0        2 
   9   chr9_37752895     ZGre    A    T      0.5      1        2 
   9   chr9_37752895     ZHar    A    T        0      0        2 
   9   chr9_37752895   Sample    A    T        0      0        2 
   9   chr9_37756613     AAsi    T    C        0      0        2 
   9   chr9_37756613     AKia    T    C        0      0        2 
   9   chr9_37756613     AOna    T    C        0      0        2 
   9   chr9_37756613     ASom    T    C        0      0        2 
   9   chr9_37756613     HCab    T    C        0      0        2 
   9   chr9_37756613     HPrz    T    C        0      0        2 
   9   chr9_37756613     ZBoe    T    C        1      2        2 
   9   chr9_37756613     ZGre    T    C        0      0        2 
   9   chr9_37756613     ZHar    T    C        0      0        2 
   9   chr9_37756613   Sample    T    C        0      0        2 
   9   chr9_37757044     AAsi    G    T        0      0        2 
   9   chr9_37757044     AKia    G    T        0      0        2 
   9   chr9_37757044     AOna    G    T        0      0        2 
   9   chr9_37757044     ASom    G    T        0      0        2 
   9   chr9_37757044     HCab    G    T        1      2        2 
   9   chr9_37757044     HPrz    G    T        1      2        2 
   9   chr9_37757044     ZBoe    G    T        0      0        2 
   9   chr9_37757044     ZGre    G    T        0      0        2 
   9   chr9_37757044     ZHar    G    T        0      0        2 
   9   chr9_37757044   Sample    G    T        1      2        2 
   9   chr9_37763885     AAsi    G    A        1      2        2 
   9   chr9_37763885     AKia    G    A        0      0        2 
   9   chr9_37763885     AOna    G    A        0      0        2 
   9   chr9_37763885     ASom    G    A        1      2        2 
   9   chr9_37763885     HCab    G    A        0      0        2 
   9   chr9_37763885     HPrz    G    A        0      0        2 
   9   chr9_37763885     ZBoe    G    A        1      2        2 
   9   chr9_37763885     ZGre    G    A        1      2        2 
   9   chr9_37763885     ZHar    G    A        1      2        2 
   9   chr9_37763885   Sample    G    A        0      0        2 
   9   chr9_37767527     AAsi    A    T        0      0        2 
   9   chr9_37767527     AKia    A    T        0      0        2 
   9   chr9_37767527     AOna    A    T        0      0        2 
   9   chr9_37767527     ASom    A    T        0      0        2 
   9   chr9_37767527     HCab    A    T        0      0        2 
   9   chr9_37767527     HPrz    A    T        0      0        2 
   9   chr9_37767527     ZBoe    A    T      0.5      1        2 
   9   chr9_37767527     ZGre    A    T        0      0        2 
   9   chr9_37767527     ZHar    A    T        0      0        2 
   9   chr9_37767527   Sample    A    T        0      0        2 
   9   chr9_37768251     AAsi    A    G        1      2        2 
   9   chr9_37768251     AKia    A    G        0      0        2 
   9   chr9_37768251     AOna    A    G        0      0        2 
   9   chr9_37768251     ASom    A    G        0      0        2 
   9   chr9_37768251     HCab    A    G        0      0        2 
   9   chr9_37768251     HPrz    A    G        0      0        2 
   9   chr9_37768251     ZBoe    A    G        0      0        2 
   9   chr9_37768251     ZGre    A    G        0      0        2 
   9   chr9_37768251     ZHar    A    G        0      0        2 
   9   chr9_37768251   Sample    A    G        0      0        2 
   9   chr9_37779123     AAsi    C    T        0      0        2 
   9   chr9_37779123     AKia    C    T        0      0        2 
   9   chr9_37779123     AOna    C    T        0      0        2 
   9   chr9_37779123     ASom    C    T        0      0        2 
   9   chr9_37779123     HCab    C    T        1      2        2 
   9   chr9_37779123     HPrz    C    T        1      2        2 
   9   chr9_37779123     ZBoe    C    T        0      0        2 
   9   chr9_37779123     ZGre    C    T        0      0        2 
   9   chr9_37779123     ZHar    C    T        0      0        2 
   9   chr9_37779123   Sample    C    T        1      2        2 
   9   chr9_37783304     AAsi    C    T        0      0        2 
   9   chr9_37783304     AKia    C    T        0      0        2 
   9   chr9_37783304     AOna    C    T        0      0        2 
   9   chr9_37783304     ASom    C    T        0      0        2 
   9   chr9_37783304     HCab    C    T        1      2        2 
   9   chr9_37783304     HPrz    C    T        1      2        2 
   9   chr9_37783304     ZBoe    C    T        0      0        2 
   9   chr9_37783304     ZGre    C    T        0      0        2 
   9   chr9_37783304     ZHar    C    T        0      0        2 
   9   chr9_37783304   Sample    C    T        1      2        2 
   9   chr9_37800067     AAsi    A    C        0      0        2 
   9   chr9_37800067     AKia    A    C        0      0        2 
   9   chr9_37800067     AOna    A    C        0      0        2 
   9   chr9_37800067     ASom    A    C        0      0        2 
   9   chr9_37800067     HCab    A    C        1      2        2 
   9   chr9_37800067     HPrz    A    C        1      2        2 
   9   chr9_37800067     ZBoe    A    C        0      0        2 
   9   chr9_37800067     ZGre    A    C        0      0        2 
   9   chr9_37800067     ZHar    A    C        0      0        2 
   9   chr9_37800067   Sample    A    C        1      2        2 
   9   chr9_37804061     AAsi    C    T        0      0        2 
   9   chr9_37804061     AKia    C    T        0      0        2 
   9   chr9_37804061     AOna    C    T        0      0        2 
   9   chr9_37804061     ASom    C    T        0      0        2 
   9   chr9_37804061     HCab    C    T        1      2        2 
   9   chr9_37804061     HPrz    C    T        1      2        2 
   9   chr9_37804061     ZBoe    C    T        0      0        2 
   9   chr9_37804061     ZGre    C    T        0      0        2 
   9   chr9_37804061     ZHar    C    T        0      0        2 
   9   chr9_37804061   Sample    C    T        1      2        2 
   9   chr9_37805459     AAsi    A    C        0      0        2 
   9   chr9_37805459     AKia    A    C        0      0        2 
   9   chr9_37805459     AOna    A    C        0      0        2 
   9   chr9_37805459     ASom    A    C        0      0        2 
   9   chr9_37805459     HCab    A    C        1      2        2 
   9   chr9_37805459     HPrz    A    C        1      2        2 
   9   chr9_37805459     ZBoe    A    C        0      0        2 
   9   chr9_37805459     ZGre    A    C        0      0        2 
   9   chr9_37805459     ZHar    A    C        0      0        2 
   9   chr9_37805459   Sample    A    C        1      2        2 
   9   chr9_37826022     AAsi    G    C        0      0        2 
   9   chr9_37826022     AKia    G    C        0      0        2 
   9   chr9_37826022     AOna    G    C        0      0        2 
   9   chr9_37826022     ASom    G    C        0      0        2 
   9   chr9_37826022     HCab    G    C        1      2        2 
   9   chr9_37826022     HPrz    G    C        1      2        2 
   9   chr9_37826022     ZBoe    G    C        0      0        2 
   9   chr9_37826022     ZGre    G    C        0      0        2 
   9   chr9_37826022     ZHar    G    C        0      0        2 
   9   chr9_37826022   Sample    G    C        1      2        2 
   9   chr9_37829792     AAsi    T    C        0      0        2 
   9   chr9_37829792     AKia    T    C        0      0        2 
   9   chr9_37829792     AOna    T    C        0      0        2 
   9   chr9_37829792     ASom    T    C        0      0        2 
   9   chr9_37829792     HCab    T    C        0      0        2 
   9   chr9_37829792     HPrz    T    C        0      0        2 
   9   chr9_37829792     ZBoe    T    C      0.5      1        2 
   9   chr9_37829792     ZGre    T    C        0      0        2 
   9   chr9_37829792     ZHar    T    C        0      0        2 
   9   chr9_37829792   Sample    T    C        0      0        2 
   9   chr9_37837617     AAsi    T    C        1      2        2 
   9   chr9_37837617     AKia    T    C        0      0        2 
   9   chr9_37837617     AOna    T    C        0      0        2 
   9   chr9_37837617     ASom    T    C        1      2        2 
   9   chr9_37837617     HCab    T    C        0      0        2 
   9   chr9_37837617     HPrz    T    C        0      0        2 
   9   chr9_37837617     ZBoe    T    C      0.5      1        2 
   9   chr9_37837617     ZGre    T    C        0      0        2 
   9   chr9_37837617     ZHar    T    C        1      2        2 
   9   chr9_37837617   Sample    T    C        0      0        2 
   9   chr9_37846798     AAsi    C    A        0      0        2 
   9   chr9_37846798     AKia    C    A        0      0        2 
   9   chr9_37846798     AOna    C    A        0      0        2 
   9   chr9_37846798     ASom    C    A        0      0        2 
   9   chr9_37846798     HCab    C    A      0.5      1        2 
   9   chr9_37846798     HPrz    C    A        0      0        2 
   9   chr9_37846798     ZBoe    C    A        0      0        2 
   9   chr9_37846798     ZGre    C    A        0      0        2 
   9   chr9_37846798     ZHar    C    A        0      0        2 
   9   chr9_37846798   Sample    C    A        0      0        2 
   9   chr9_37847354     AAsi    C    T        0      0        2 
   9   chr9_37847354     AKia    C    T        0      0        2 
   9   chr9_37847354     AOna    C    T        0      0        2 
   9   chr9_37847354     ASom    C    T        0      0        2 
   9   chr9_37847354     HCab    C    T        1      2        2 
   9   chr9_37847354     HPrz    C    T        1      2        2 
   9   chr9_37847354     ZBoe    C    T        0      0        2 
   9   chr9_37847354     ZGre    C    T        0      0        2 
   9   chr9_37847354     ZHar    C    T        0      0        2 
   9   chr9_37847354   Sample    C    T        1      2        2 
   9   chr9_37854775     AAsi    T    C        0      0        2 
   9   chr9_37854775     AKia    T    C        0      0        2 
   9   chr9_37854775     AOna    T    C        0      0        2 
   9   chr9_37854775     ASom    T    C        0      0        2 
   9   chr9_37854775     HCab    T    C        1      2        2 
   9   chr9_37854775     HPrz    T    C        1      2        2 
   9   chr9_37854775     ZBoe    T    C        0      0        2 
   9   chr9_37854775     ZGre    T    C        0      0        2 
   9   chr9_37854775     ZHar    T    C        0      0        2 
   9   chr9_37854775   Sample    T    C        1      2        2 
   9   chr9_37872858     AAsi    T    C        0      0        2 
   9   chr9_37872858     AKia    T    C        0      0        2 
   9   chr9_37872858     AOna    T    C        0      0        2 
   9   chr9_37872858     ASom    T    C        0      0        2 
   9   chr9_37872858     HCab    T    C        0      0        2 
   9   chr9_37872858     HPrz    T    C        0      0        2 
   9   chr9_37872858     ZBoe    T    C        0      0        2 
   9   chr9_37872858     ZGre    T    C      0.5      1        2 
   9   chr9_37872858     ZHar    T    C        1      2        2 
   9   chr9_37872858   Sample    T    C        0      0        2 
   9   chr9_37919545     AAsi    T    C        0      0        2 
   9   chr9_37919545     AKia    T    C        0      0        2 
   9   chr9_37919545     AOna    T    C        0      0        2 
   9   chr9_37919545     ASom    T    C        0      0        2 
   9   chr9_37919545     HCab    T    C        1      2        2 
   9   chr9_37919545     HPrz    T    C        1      2        2 
   9   chr9_37919545     ZBoe    T    C        0      0        2 
   9   chr9_37919545     ZGre    T    C        0      0        2 
   9   chr9_37919545     ZHar    T    C        0      0        2 
   9   chr9_37919545   Sample    T    C        1      2        2 
   9   chr9_37922836     AAsi    A    C        0      0        2 
   9   chr9_37922836     AKia    A    C        0      0        2 
   9   chr9_37922836     AOna    A    C        0      0        2 
   9   chr9_37922836     ASom    A    C        0      0        2 
   9   chr9_37922836     HCab    A    C        0      0        2 
   9   chr9_37922836     HPrz    A    C        0      0        2 
   9   chr9_37922836     ZBoe    A    C        0      0        2 
   9   chr9_37922836     ZGre    A    C      0.5      1        2 
   9   chr9_37922836     ZHar    A    C        0      0        2 
   9   chr9_37922836   Sample    A    C        0      0        2 
   9   chr9_37931203     AAsi    A    G        0      0        2 
   9   chr9_37931203     AKia    A    G        0      0        2 
   9   chr9_37931203     AOna    A    G        0      0        2 
   9   chr9_37931203     ASom    A    G        0      0        2 
   9   chr9_37931203     HCab    A    G        0      0        2 
   9   chr9_37931203     HPrz    A    G        0      0        2 
   9   chr9_37931203     ZBoe    A    G        1      2        2 
   9   chr9_37931203     ZGre    A    G        0      0        2 
   9   chr9_37931203     ZHar    A    G        0      0        2 
   9   chr9_37931203   Sample    A    G        0      0        2 
   9   chr9_37946861     AAsi    A    T        0      0        2 
   9   chr9_37946861     AKia    A    T        0      0        2 
   9   chr9_37946861     AOna    A    T        0      0        2 
   9   chr9_37946861     ASom    A    T        0      0        2 
   9   chr9_37946861     HCab    A    T        0      0        2 
   9   chr9_37946861     HPrz    A    T        0      0        2 
   9   chr9_37946861     ZBoe    A    T        1      2        2 
   9   chr9_37946861     ZGre    A    T        0      0        2 
   9   chr9_37946861     ZHar    A    T        0      0        2 
   9   chr9_37946861   Sample    A    T        0      0        2 
   9   chr9_37948012     AAsi    T    A        0      0        2 
   9   chr9_37948012     AKia    T    A        0      0        2 
   9   chr9_37948012     AOna    T    A        0      0        2 
   9   chr9_37948012     ASom    T    A        0      0        2 
   9   chr9_37948012     HCab    T    A        1      2        2 
   9   chr9_37948012     HPrz    T    A        1      2        2 
   9   chr9_37948012     ZBoe    T    A        0      0        2 
   9   chr9_37948012     ZGre    T    A        0      0        2 
   9   chr9_37948012     ZHar    T    A        0      0        2 
   9   chr9_37948012   Sample    T    A        1      2        2 
   9   chr9_37949263     AAsi    A    T        0      0        2 
   9   chr9_37949263     AKia    A    T        0      0        2 
   9   chr9_37949263     AOna    A    T        0      0        2 
   9   chr9_37949263     ASom    A    T        0      0        2 
   9   chr9_37949263     HCab    A    T        1      2        2 
   9   chr9_37949263     HPrz    A    T        1      2        2 
   9   chr9_37949263     ZBoe    A    T        0      0        2 
   9   chr9_37949263     ZGre    A    T        0      0        2 
   9   chr9_37949263     ZHar    A    T        0      0        2 
   9   chr9_37949263   Sample    A    T        1      2        2 
   9   chr9_37964928     AAsi    A    G        0      0        2 
   9   chr9_37964928     AKia    A    G        0      0        2 
   9   chr9_37964928     AOna    A    G        0      0        2 
   9   chr9_37964928     ASom    A    G        0      0        2 
   9   chr9_37964928     HCab    A    G        0      0        2 
   9   chr9_37964928     HPrz    A    G        0      0        2 
   9   chr9_37964928     ZBoe    A    G        1      2        2 
   9   chr9_37964928     ZGre    A    G        0      0        2 
   9   chr9_37964928     ZHar    A    G        0      0        2 
   9   chr9_37964928   Sample    A    G        0      0        2 
   9   chr9_37969758     AAsi    C    G        0      0        2 
   9   chr9_37969758     AKia    C    G        0      0        2 
   9   chr9_37969758     AOna    C    G        0      0        2 
   9   chr9_37969758     ASom    C    G        0      0        2 
   9   chr9_37969758     HCab    C    G        1      2        2 
   9   chr9_37969758     HPrz    C    G        1      2        2 
   9   chr9_37969758     ZBoe    C    G        0      0        2 
   9   chr9_37969758     ZGre    C    G        0      0        2 
   9   chr9_37969758     ZHar    C    G        0      0        2 
   9   chr9_37969758   Sample    C    G        1      2        2 
   9   chr9_37984772     AAsi    C    A        0      0        2 
   9   chr9_37984772     AKia    C    A        0      0        2 
   9   chr9_37984772     AOna    C    A        0      0        2 
   9   chr9_37984772     ASom    C    A        0      0        2 
   9   chr9_37984772     HCab    C    A        0      0        2 
   9   chr9_37984772     HPrz    C    A        0      0        2 
   9   chr9_37984772     ZBoe    C    A        0      0        2 
   9   chr9_37984772     ZGre    C    A      0.5      1        2 
   9   chr9_37984772     ZHar    C    A        0      0        2 
   9   chr9_37984772   Sample    C    A        0      0        2 
   9   chr9_37985738     AAsi    G    T        0      0        2 
   9   chr9_37985738     AKia    G    T        0      0        2 
   9   chr9_37985738     AOna    G    T        0      0        2 
   9   chr9_37985738     ASom    G    T        0      0        2 
   9   chr9_37985738     HCab    G    T        0      0        2 
   9   chr9_37985738     HPrz    G    T        0      0        2 
   9   chr9_37985738     ZBoe    G    T      0.5      1        2 
   9   chr9_37985738     ZGre    G    T        0      0        2 
   9   chr9_37985738     ZHar    G    T        0      0        2 
   9   chr9_37985738   Sample    G    T        0      0        2 
   9   chr9_37986131     AAsi    G    T        0      0        2 
   9   chr9_37986131     AKia    G    T        0      0        2 
   9   chr9_37986131     AOna    G    T        0      0        2 
   9   chr9_37986131     ASom    G    T        0      0        2 
   9   chr9_37986131     HCab    G    T        1      2        2 
   9   chr9_37986131     HPrz    G    T        1      2        2 
   9   chr9_37986131     ZBoe    G    T        0      0        2 
   9   chr9_37986131     ZGre    G    T        0      0        2 
   9   chr9_37986131     ZHar    G    T        0      0        2 
   9   chr9_37986131   Sample    G    T        1      2        2 
   9   chr9_37990058     AAsi    G    A        0      0        2 
   9   chr9_37990058     AKia    G    A        0      0        2 
   9   chr9_37990058     AOna    G    A        0      0        2 
   9   chr9_37990058     ASom    G    A        0      0        2 
   9   chr9_37990058     HCab    G    A        1      2        2 
   9   chr9_37990058     HPrz    G    A        1      2        2 
   9   chr9_37990058     ZBoe    G    A        0      0        2 
   9   chr9_37990058     ZGre    G    A        0      0        2 
   9   chr9_37990058     ZHar    G    A        0      0        2 
   9   chr9_37990058   Sample    G    A        1      2        2 
   9   chr9_38010426     AAsi    A    G      0.5      1        2 
   9   chr9_38010426     AKia    A    G        0      0        2 
   9   chr9_38010426     AOna    A    G        0      0        2 
   9   chr9_38010426     ASom    A    G        0      0        2 
   9   chr9_38010426     HCab    A    G        0      0        2 
   9   chr9_38010426     HPrz    A    G        0      0        2 
   9   chr9_38010426     ZBoe    A    G        0      0        2 
   9   chr9_38010426     ZGre    A    G        0      0        2 
   9   chr9_38010426     ZHar    A    G        0      0        2 
   9   chr9_38010426   Sample    A    G        0      0        2 
   9   chr9_38011150     AAsi    C    G      0.5      1        2 
   9   chr9_38011150     AKia    C    G        0      0        2 
   9   chr9_38011150     AOna    C    G        0      0        2 
   9   chr9_38011150     ASom    C    G        1      2        2 
   9   chr9_38011150     HCab    C    G        0      0        2 
   9   chr9_38011150     HPrz    C    G        0      0        2 
   9   chr9_38011150     ZBoe    C    G        0      0        2 
   9   chr9_38011150     ZGre    C    G        1      2        2 
   9   chr9_38011150     ZHar    C    G        0      0        2 
   9   chr9_38011150   Sample    C    G        0      0        2 
   9   chr9_38013614     AAsi    C    T        0      0        2 
   9   chr9_38013614     AKia    C    T        0      0        2 
   9   chr9_38013614     AOna    C    T        0      0        2 
   9   chr9_38013614     ASom    C    T        0      0        2 
   9   chr9_38013614     HCab    C    T        1      2        2 
   9   chr9_38013614     HPrz    C    T        1      2        2 
   9   chr9_38013614     ZBoe    C    T        0      0        2 
   9   chr9_38013614     ZGre    C    T        0      0        2 
   9   chr9_38013614     ZHar    C    T        0      0        2 
   9   chr9_38013614   Sample    C    T        1      2        2 
   9   chr9_38016481     AAsi    A    G        0      0        2 
   9   chr9_38016481     AKia    A    G        0      0        2 
   9   chr9_38016481     AOna    A    G        0      0        2 
   9   chr9_38016481     ASom    A    G        0      0        2 
   9   chr9_38016481     HCab    A    G        0      0        2 
   9   chr9_38016481     HPrz    A    G        0      0        2 
   9   chr9_38016481     ZBoe    A    G      0.5      1        2 
   9   chr9_38016481     ZGre    A    G        0      0        2 
   9   chr9_38016481     ZHar    A    G        0      0        2 
   9   chr9_38016481   Sample    A    G        0      0        2 
   9   chr9_38016607     AAsi    G    A        0      0        2 
   9   chr9_38016607     AKia    G    A        0      0        2 
   9   chr9_38016607     AOna    G    A        0      0        2 
   9   chr9_38016607     ASom    G    A        1      2        2 
   9   chr9_38016607     HCab    G    A        0      0        2 
   9   chr9_38016607     HPrz    G    A        0      0        2 
   9   chr9_38016607     ZBoe    G    A        1      2        2 
   9   chr9_38016607     ZGre    G    A        1      2        2 
   9   chr9_38016607     ZHar    G    A        0      0        2 
   9   chr9_38016607   Sample    G    A        0      0        2 
   9   chr9_38028118     AAsi    T    C        0      0        2 
   9   chr9_38028118     AKia    T    C        1      2        2 
   9   chr9_38028118     AOna    T    C        1      2        2 
   9   chr9_38028118     ASom    T    C        0      0        2 
   9   chr9_38028118     HCab    T    C        0      0        2 
   9   chr9_38028118     HPrz    T    C        0      0        2 
   9   chr9_38028118     ZBoe    T    C        0      0        2 
   9   chr9_38028118     ZGre    T    C        0      0        2 
   9   chr9_38028118     ZHar    T    C        0      0        2 
   9   chr9_38028118   Sample    T    C        0      0        2 
   9   chr9_38036042     AAsi    G    T        0      0        2 
   9   chr9_38036042     AKia    G    T        0      0        2 
   9   chr9_38036042     AOna    G    T        0      0        2 
   9   chr9_38036042     ASom    G    T        0      0        2 
   9   chr9_38036042     HCab    G    T        1      2        2 
   9   chr9_38036042     HPrz    G    T        1      2        2 
   9   chr9_38036042     ZBoe    G    T        0      0        2 
   9   chr9_38036042     ZGre    G    T        0      0        2 
   9   chr9_38036042     ZHar    G    T        0      0        2 
   9   chr9_38036042   Sample    G    T        1      2        2 
   9   chr9_38055154     AAsi    T    A        0      0        2 
   9   chr9_38055154     AKia    T    A        0      0        2 
   9   chr9_38055154     AOna    T    A        0      0        2 
   9   chr9_38055154     ASom    T    A        0      0        2 
   9   chr9_38055154     HCab    T    A        0      0        2 
   9   chr9_38055154     HPrz    T    A        0      0        2 
   9   chr9_38055154     ZBoe    T    A      0.5      1        2 
   9   chr9_38055154     ZGre    T    A        0      0        2 
   9   chr9_38055154     ZHar    T    A        0      0        2 
   9   chr9_38055154   Sample    T    A        0      0        2 
   9   chr9_38055170     AAsi    T    C        1      2        2 
   9   chr9_38055170     AKia    T    C        0      0        2 
   9   chr9_38055170     AOna    T    C        0      0        2 
   9   chr9_38055170     ASom    T    C        1      2        2 
   9   chr9_38055170     HCab    T    C        0      0        2 
   9   chr9_38055170     HPrz    T    C        0      0        2 
   9   chr9_38055170     ZBoe    T    C        0      0        2 
   9   chr9_38055170     ZGre    T    C        0      0        2 
   9   chr9_38055170     ZHar    T    C        0      0        2 
   9   chr9_38055170   Sample    T    C        0      0        2 
   9   chr9_38075655     AAsi    T    A        0      0        2 
   9   chr9_38075655     AKia    T    A        0      0        2 
   9   chr9_38075655     AOna    T    A        0      0        2 
   9   chr9_38075655     ASom    T    A        0      0        2 
   9   chr9_38075655     HCab    T    A        0      0        2 
   9   chr9_38075655     HPrz    T    A        0      0        2 
   9   chr9_38075655     ZBoe    T    A        0      0        2 
   9   chr9_38075655     ZGre    T    A      0.5      1        2 
   9   chr9_38075655     ZHar    T    A        0      0        2 
   9   chr9_38075655   Sample    T    A        0      0        2 
   9   chr9_38080626     AAsi    G    A        0      0        2 
   9   chr9_38080626     AKia    G    A        0      0        2 
   9   chr9_38080626     AOna    G    A        0      0        2 
   9   chr9_38080626     ASom    G    A        0      0        2 
   9   chr9_38080626     HCab    G    A        1      2        2 
   9   chr9_38080626     HPrz    G    A        1      2        2 
   9   chr9_38080626     ZBoe    G    A        0      0        2 
   9   chr9_38080626     ZGre    G    A        0      0        2 
   9   chr9_38080626     ZHar    G    A        0      0        2 
   9   chr9_38080626   Sample    G    A        1      2        2 
   9   chr9_38082116     AAsi    G    A        1      2        2 
   9   chr9_38082116     AKia    G    A        0      0        2 
   9   chr9_38082116     AOna    G    A        0      0        2 
   9   chr9_38082116     ASom    G    A        0      0        2 
   9   chr9_38082116     HCab    G    A        0      0        2 
   9   chr9_38082116     HPrz    G    A        0      0        2 
   9   chr9_38082116     ZBoe    G    A        0      0        2 
   9   chr9_38082116     ZGre    G    A        0      0        2 
   9   chr9_38082116     ZHar    G    A        0      0        2 
   9   chr9_38082116   Sample    G    A        0      0        2 
   9   chr9_38100605     AAsi    G    A        0      0        2 
   9   chr9_38100605     AKia    G    A        0      0        2 
   9   chr9_38100605     AOna    G    A        0      0        2 
   9   chr9_38100605     ASom    G    A        0      0        2 
   9   chr9_38100605     HCab    G    A        1      2        2 
   9   chr9_38100605     HPrz    G    A        1      2        2 
   9   chr9_38100605     ZBoe    G    A        0      0        2 
   9   chr9_38100605     ZGre    G    A        0      0        2 
   9   chr9_38100605     ZHar    G    A        0      0        2 
   9   chr9_38100605   Sample    G    A        1      2        2 
   9   chr9_38117677     AAsi    A    G        0      0        2 
   9   chr9_38117677     AKia    A    G        0      0        2 
   9   chr9_38117677     AOna    A    G        0      0        2 
   9   chr9_38117677     ASom    A    G      0.5      1        2 
   9   chr9_38117677     HCab    A    G        0      0        2 
   9   chr9_38117677     HPrz    A    G        0      0        2 
   9   chr9_38117677     ZBoe    A    G        0      0        2 
   9   chr9_38117677     ZGre    A    G        0      0        2 
   9   chr9_38117677     ZHar    A    G        0      0        2 
   9   chr9_38117677   Sample    A    G        0      0        2 
   9   chr9_38119650     AAsi    G    A        0      0        2 
   9   chr9_38119650     AKia    G    A        0      0        2 
   9   chr9_38119650     AOna    G    A        0      0        2 
   9   chr9_38119650     ASom    G    A        0      0        2 
   9   chr9_38119650     HCab    G    A        0      0        2 
   9   chr9_38119650     HPrz    G    A        0      0        2 
   9   chr9_38119650     ZBoe    G    A        0      0        2 
   9   chr9_38119650     ZGre    G    A        0      0        2 
   9   chr9_38119650     ZHar    G    A        1      2        2 
   9   chr9_38119650   Sample    G    A        0      0        2 
   9   chr9_38127449     AAsi    G    A        0      0        2 
   9   chr9_38127449     AKia    G    A        0      0        2 
   9   chr9_38127449     AOna    G    A        0      0        2 
   9   chr9_38127449     ASom    G    A        0      0        2 
   9   chr9_38127449     HCab    G    A        1      2        2 
   9   chr9_38127449     HPrz    G    A        1      2        2 
   9   chr9_38127449     ZBoe    G    A        0      0        2 
   9   chr9_38127449     ZGre    G    A        0      0        2 
   9   chr9_38127449     ZHar    G    A        0      0        2 
   9   chr9_38127449   Sample    G    A        1      2        2 
   9   chr9_38134076     AAsi    C    T        0      0        2 
   9   chr9_38134076     AKia    C    T        0      0        2 
   9   chr9_38134076     AOna    C    T      0.5      1        2 
   9   chr9_38134076     ASom    C    T        0      0        2 
   9   chr9_38134076     HCab    C    T        0      0        2 
   9   chr9_38134076     HPrz    C    T        0      0        2 
   9   chr9_38134076     ZBoe    C    T        0      0        2 
   9   chr9_38134076     ZGre    C    T        0      0        2 
   9   chr9_38134076     ZHar    C    T        0      0        2 
   9   chr9_38134076   Sample    C    T        0      0        2 
   9   chr9_38134201     AAsi    A    G        0      0        2 
   9   chr9_38134201     AKia    A    G        0      0        2 
   9   chr9_38134201     AOna    A    G        0      0        2 
   9   chr9_38134201     ASom    A    G        0      0        2 
   9   chr9_38134201     HCab    A    G        0      0        2 
   9   chr9_38134201     HPrz    A    G        0      0        2 
   9   chr9_38134201     ZBoe    A    G        0      0        2 
   9   chr9_38134201     ZGre    A    G        1      2        2 
   9   chr9_38134201     ZHar    A    G        0      0        2 
   9   chr9_38134201   Sample    A    G        0      0        2 
   9   chr9_38143588     AAsi    C    A        0      0        2 
   9   chr9_38143588     AKia    C    A        0      0        2 
   9   chr9_38143588     AOna    C    A        0      0        2 
   9   chr9_38143588     ASom    C    A        0      0        2 
   9   chr9_38143588     HCab    C    A        1      2        2 
   9   chr9_38143588     HPrz    C    A        1      2        2 
   9   chr9_38143588     ZBoe    C    A        0      0        2 
   9   chr9_38143588     ZGre    C    A        0      0        2 
   9   chr9_38143588     ZHar    C    A        0      0        2 
   9   chr9_38143588   Sample    C    A        1      2        2 
   9   chr9_38177054     AAsi    T    C        0      0        2 
   9   chr9_38177054     AKia    T    C        0      0        2 
   9   chr9_38177054     AOna    T    C        0      0        2 
   9   chr9_38177054     ASom    T    C        0      0        2 
   9   chr9_38177054     HCab    T    C        1      2        2 
   9   chr9_38177054     HPrz    T    C        1      2        2 
   9   chr9_38177054     ZBoe    T    C        0      0        2 
   9   chr9_38177054     ZGre    T    C        0      0        2 
   9   chr9_38177054     ZHar    T    C        0      0        2 
   9   chr9_38177054   Sample    T    C        1      2        2 
   9   chr9_38181460     AAsi    A    C        1      2        2 
   9   chr9_38181460     AKia    A    C        0      0        2 
   9   chr9_38181460     AOna    A    C        0      0        2 
   9   chr9_38181460     ASom    A    C        1      2        2 
   9   chr9_38181460     HCab    A    C        0      0        2 
   9   chr9_38181460     HPrz    A    C        0      0        2 
   9   chr9_38181460     ZBoe    A    C        0      0        2 
   9   chr9_38181460     ZGre    A    C        0      0        2 
   9   chr9_38181460     ZHar    A    C        0      0        2 
   9   chr9_38181460   Sample    A    C        0      0        2 
   9   chr9_38201346     AAsi    A    G        0      0        2 
   9   chr9_38201346     AKia    A    G        0      0        2 
   9   chr9_38201346     AOna    A    G        0      0        2 
   9   chr9_38201346     ASom    A    G        0      0        2 
   9   chr9_38201346     HCab    A    G        1      2        2 
   9   chr9_38201346     HPrz    A    G        1      2        2 
   9   chr9_38201346     ZBoe    A    G        0      0        2 
   9   chr9_38201346     ZGre    A    G        0      0        2 
   9   chr9_38201346     ZHar    A    G        0      0        2 
   9   chr9_38201346   Sample    A    G        1      2        2 
   9   chr9_38202700     AAsi    G    A        0      0        2 
   9   chr9_38202700     AKia    G    A        1      2        2 
   9   chr9_38202700     AOna    G    A        1      2        2 
   9   chr9_38202700     ASom    G    A        0      0        2 
   9   chr9_38202700     HCab    G    A        0      0        2 
   9   chr9_38202700     HPrz    G    A        0      0        2 
   9   chr9_38202700     ZBoe    G    A        0      0        2 
   9   chr9_38202700     ZGre    G    A        0      0        2 
   9   chr9_38202700     ZHar    G    A        0      0        2 
   9   chr9_38202700   Sample    G    A        0      0        2 
   9   chr9_38205357     AAsi    T    A        1      2        2 
   9   chr9_38205357     AKia    T    A        0      0        2 
   9   chr9_38205357     AOna    T    A        0      0        2 
   9   chr9_38205357     ASom    T    A        1      2        2 
   9   chr9_38205357     HCab    T    A        0      0        2 
   9   chr9_38205357     HPrz    T    A        0      0        2 
   9   chr9_38205357     ZBoe    T    A        0      0        2 
   9   chr9_38205357     ZGre    T    A        0      0        2 
   9   chr9_38205357     ZHar    T    A        0      0        2 
   9   chr9_38205357   Sample    T    A        0      0        2 
   9   chr9_38211003     AAsi    A    G        0      0        2 
   9   chr9_38211003     AKia    A    G        0      0        2 
   9   chr9_38211003     AOna    A    G        0      0        2 
   9   chr9_38211003     ASom    A    G        0      0        2 
   9   chr9_38211003     HCab    A    G        0      0        2 
   9   chr9_38211003     HPrz    A    G        0      0        2 
   9   chr9_38211003     ZBoe    A    G        0      0        2 
   9   chr9_38211003     ZGre    A    G      0.5      1        2 
   9   chr9_38211003     ZHar    A    G        0      0        2 
   9   chr9_38211003   Sample    A    G        0      0        2 
   9   chr9_38219981     AAsi    A    C        0      0        2 
   9   chr9_38219981     AKia    A    C        0      0        2 
   9   chr9_38219981     AOna    A    C        0      0        2 
   9   chr9_38219981     ASom    A    C        0      0        2 
   9   chr9_38219981     HCab    A    C        0      0        2 
   9   chr9_38219981     HPrz    A    C        0      0        2 
   9   chr9_38219981     ZBoe    A    C        1      2        2 
   9   chr9_38219981     ZGre    A    C        0      0        2 
   9   chr9_38219981     ZHar    A    C        0      0        2 
   9   chr9_38219981   Sample    A    C        0      0        2 
   9   chr9_38223857     AAsi    G    A        0      0        2 
   9   chr9_38223857     AKia    G    A        0      0        2 
   9   chr9_38223857     AOna    G    A        0      0        2 
   9   chr9_38223857     ASom    G    A        0      0        2 
   9   chr9_38223857     HCab    G    A        0      0        2 
   9   chr9_38223857     HPrz    G    A        0      0        2 
   9   chr9_38223857     ZBoe    G    A        0      0        2 
   9   chr9_38223857     ZGre    G    A        1      2        2 
   9   chr9_38223857     ZHar    G    A        0      0        2 
   9   chr9_38223857   Sample    G    A        0      0        2 
   9   chr9_38234472     AAsi    A    T        0      0        2 
   9   chr9_38234472     AKia    A    T        1      2        2 
   9   chr9_38234472     AOna    A    T        1      2        2 
   9   chr9_38234472     ASom    A    T        0      0        2 
   9   chr9_38234472     HCab    A    T        0      0        2 
   9   chr9_38234472     HPrz    A    T        0      0        2 
   9   chr9_38234472     ZBoe    A    T        0      0        2 
   9   chr9_38234472     ZGre    A    T        0      0        2 
   9   chr9_38234472     ZHar    A    T        0      0        2 
   9   chr9_38234472   Sample    A    T        0      0        2 
   9   chr9_38244772     AAsi    G    A        0      0        2 
   9   chr9_38244772     AKia    G    A        0      0        2 
   9   chr9_38244772     AOna    G    A        0      0        2 
   9   chr9_38244772     ASom    G    A        0      0        2 
   9   chr9_38244772     HCab    G    A        0      0        2 
   9   chr9_38244772     HPrz    G    A        0      0        2 
   9   chr9_38244772     ZBoe    G    A      0.5      1        2 
   9   chr9_38244772     ZGre    G    A        0      0        2 
   9   chr9_38244772     ZHar    G    A        0      0        2 
   9   chr9_38244772   Sample    G    A        0      0        2 
   9   chr9_38245584     AAsi    C    T        0      0        2 
   9   chr9_38245584     AKia    C    T        0      0        2 
   9   chr9_38245584     AOna    C    T        0      0        2 
   9   chr9_38245584     ASom    C    T        0      0        2 
   9   chr9_38245584     HCab    C    T      0.5      1        2 
   9   chr9_38245584     HPrz    C    T        0      0        2 
   9   chr9_38245584     ZBoe    C    T        0      0        2 
   9   chr9_38245584     ZGre    C    T        0      0        2 
   9   chr9_38245584     ZHar    C    T        0      0        2 
   9   chr9_38245584   Sample    C    T        0      0        2 
   9   chr9_38258338     AAsi    A    T        0      0        2 
   9   chr9_38258338     AKia    A    T        0      0        2 
   9   chr9_38258338     AOna    A    T        0      0        2 
   9   chr9_38258338     ASom    A    T        0      0        2 
   9   chr9_38258338     HCab    A    T        0      0        2 
   9   chr9_38258338     HPrz    A    T        0      0        2 
   9   chr9_38258338     ZBoe    A    T      0.5      1        2 
   9   chr9_38258338     ZGre    A    T        0      0        2 
   9   chr9_38258338     ZHar    A    T        0      0        2 
   9   chr9_38258338   Sample    A    T        0      0        2 
   9   chr9_38267595     AAsi    T    C        0      0        2 
   9   chr9_38267595     AKia    T    C        0      0        2 
   9   chr9_38267595     AOna    T    C        0      0        2 
   9   chr9_38267595     ASom    T    C        0      0        2 
   9   chr9_38267595     HCab    T    C        1      2        2 
   9   chr9_38267595     HPrz    T    C        1      2        2 
   9   chr9_38267595     ZBoe    T    C        0      0        2 
   9   chr9_38267595     ZGre    T    C        0      0        2 
   9   chr9_38267595     ZHar    T    C        0      0        2 
   9   chr9_38267595   Sample    T    C        1      2        2 
   9   chr9_38275220     AAsi    G    A        0      0        2 
   9   chr9_38275220     AKia    G    A        0      0        2 
   9   chr9_38275220     AOna    G    A        0      0        2 
   9   chr9_38275220     ASom    G    A        0      0        2 
   9   chr9_38275220     HCab    G    A        1      2        2 
   9   chr9_38275220     HPrz    G    A        1      2        2 
   9   chr9_38275220     ZBoe    G    A        0      0        2 
   9   chr9_38275220     ZGre    G    A        0      0        2 
   9   chr9_38275220     ZHar    G    A        0      0        2 
   9   chr9_38275220   Sample    G    A        1      2        2 
   9   chr9_38276636     AAsi    T    G        0      0        2 
   9   chr9_38276636     AKia    T    G        0      0        2 
   9   chr9_38276636     AOna    T    G      0.5      1        2 
   9   chr9_38276636     ASom    T    G        0      0        2 
   9   chr9_38276636     HCab    T    G        0      0        2 
   9   chr9_38276636     HPrz    T    G        0      0        2 
   9   chr9_38276636     ZBoe    T    G        0      0        2 
   9   chr9_38276636     ZGre    T    G        0      0        2 
   9   chr9_38276636     ZHar    T    G        0      0        2 
   9   chr9_38276636   Sample    T    G        0      0        2 
   9   chr9_38279949     AAsi    C    G        0      0        2 
   9   chr9_38279949     AKia    C    G        0      0        2 
   9   chr9_38279949     AOna    C    G        0      0        2 
   9   chr9_38279949     ASom    C    G        0      0        2 
   9   chr9_38279949     HCab    C    G        1      2        2 
   9   chr9_38279949     HPrz    C    G        1      2        2 
   9   chr9_38279949     ZBoe    C    G        0      0        2 
   9   chr9_38279949     ZGre    C    G        0      0        2 
   9   chr9_38279949     ZHar    C    G        0      0        2 
   9   chr9_38279949   Sample    C    G        1      2        2 
   9   chr9_38287200     AAsi    C    T        0      0        2 
   9   chr9_38287200     AKia    C    T        0      0        2 
   9   chr9_38287200     AOna    C    T        0      0        2 
   9   chr9_38287200     ASom    C    T        0      0        2 
   9   chr9_38287200     HCab    C    T        0      0        2 
   9   chr9_38287200     HPrz    C    T        0      0        2 
   9   chr9_38287200     ZBoe    C    T      0.5      1        2 
   9   chr9_38287200     ZGre    C    T        0      0        2 
   9   chr9_38287200     ZHar    C    T        0      0        2 
   9   chr9_38287200   Sample    C    T        0      0        2 
   9   chr9_38297081     AAsi    C    T        0      0        2 
   9   chr9_38297081     AKia    C    T        0      0        2 
   9   chr9_38297081     AOna    C    T        0      0        2 
   9   chr9_38297081     ASom    C    T        0      0        2 
   9   chr9_38297081     HCab    C    T        0      0        2 
   9   chr9_38297081     HPrz    C    T      0.5      1        2 
   9   chr9_38297081     ZBoe    C    T        0      0        2 
   9   chr9_38297081     ZGre    C    T        0      0        2 
   9   chr9_38297081     ZHar    C    T        0      0        2 
   9   chr9_38297081   Sample    C    T        0      0        2 
   9   chr9_38304527     AAsi    C    G        0      0        2 
   9   chr9_38304527     AKia    C    G        0      0        2 
   9   chr9_38304527     AOna    C    G        0      0        2 
   9   chr9_38304527     ASom    C    G        0      0        2 
   9   chr9_38304527     HCab    C    G        1      2        2 
   9   chr9_38304527     HPrz    C    G        1      2        2 
   9   chr9_38304527     ZBoe    C    G        0      0        2 
   9   chr9_38304527     ZGre    C    G        0      0        2 
   9   chr9_38304527     ZHar    C    G        0      0        2 
   9   chr9_38304527   Sample    C    G        1      2        2 
   9   chr9_38306425     AAsi    C    G        0      0        2 
   9   chr9_38306425     AKia    C    G        0      0        2 
   9   chr9_38306425     AOna    C    G        0      0        2 
   9   chr9_38306425     ASom    C    G        0      0        2 
   9   chr9_38306425     HCab    C    G        0      0        2 
   9   chr9_38306425     HPrz    C    G        0      0        2 
   9   chr9_38306425     ZBoe    C    G      0.5      1        2 
   9   chr9_38306425     ZGre    C    G        0      0        2 
   9   chr9_38306425     ZHar    C    G        0      0        2 
   9   chr9_38306425   Sample    C    G        0      0        2 
   9   chr9_38315561     AAsi    T    A        0      0        2 
   9   chr9_38315561     AKia    T    A        0      0        2 
   9   chr9_38315561     AOna    T    A        0      0        2 
   9   chr9_38315561     ASom    T    A        0      0        2 
   9   chr9_38315561     HCab    T    A        1      2        2 
   9   chr9_38315561     HPrz    T    A        1      2        2 
   9   chr9_38315561     ZBoe    T    A        0      0        2 
   9   chr9_38315561     ZGre    T    A        0      0        2 
   9   chr9_38315561     ZHar    T    A        0      0        2 
   9   chr9_38315561   Sample    T    A        1      2        2 
   9   chr9_38322854     AAsi    C    T        0      0        2 
   9   chr9_38322854     AKia    C    T        0      0        2 
   9   chr9_38322854     AOna    C    T        0      0        2 
   9   chr9_38322854     ASom    C    T        0      0        2 
   9   chr9_38322854     HCab    C    T        1      2        2 
   9   chr9_38322854     HPrz    C    T        1      2        2 
   9   chr9_38322854     ZBoe    C    T        0      0        2 
   9   chr9_38322854     ZGre    C    T        0      0        2 
   9   chr9_38322854     ZHar    C    T        0      0        2 
   9   chr9_38322854   Sample    C    T        1      2        2 
   9   chr9_38326393     AAsi    C    G        0      0        2 
   9   chr9_38326393     AKia    C    G        0      0        2 
   9   chr9_38326393     AOna    C    G        0      0        2 
   9   chr9_38326393     ASom    C    G        0      0        2 
   9   chr9_38326393     HCab    C    G        1      2        2 
   9   chr9_38326393     HPrz    C    G        1      2        2 
   9   chr9_38326393     ZBoe    C    G        0      0        2 
   9   chr9_38326393     ZGre    C    G        0      0        2 
   9   chr9_38326393     ZHar    C    G        0      0        2 
   9   chr9_38326393   Sample    C    G        1      2        2 
   9   chr9_38326429     AAsi    A    G        0      0        2 
   9   chr9_38326429     AKia    A    G        1      2        2 
   9   chr9_38326429     AOna    A    G        1      2        2 
   9   chr9_38326429     ASom    A    G        0      0        2 
   9   chr9_38326429     HCab    A    G        0      0        2 
   9   chr9_38326429     HPrz    A    G        0      0        2 
   9   chr9_38326429     ZBoe    A    G        0      0        2 
   9   chr9_38326429     ZGre    A    G        0      0        2 
   9   chr9_38326429     ZHar    A    G        0      0        2 
   9   chr9_38326429   Sample    A    G        0      0        2 
   9   chr9_38326479     AAsi    G    C        0      0        2 
   9   chr9_38326479     AKia    G    C        1      2        2 
   9   chr9_38326479     AOna    G    C      0.5      1        2 
   9   chr9_38326479     ASom    G    C        0      0        2 
   9   chr9_38326479     HCab    G    C        0      0        2 
   9   chr9_38326479     HPrz    G    C        0      0        2 
   9   chr9_38326479     ZBoe    G    C        0      0        2 
   9   chr9_38326479     ZGre    G    C        0      0        2 
   9   chr9_38326479     ZHar    G    C        0      0        2 
   9   chr9_38326479   Sample    G    C        0      0        2 
   9   chr9_38327919     AAsi    C    A        1      2        2 
   9   chr9_38327919     AKia    C    A        0      0        2 
   9   chr9_38327919     AOna    C    A        0      0        2 
   9   chr9_38327919     ASom    C    A        0      0        2 
   9   chr9_38327919     HCab    C    A        0      0        2 
   9   chr9_38327919     HPrz    C    A        0      0        2 
   9   chr9_38327919     ZBoe    C    A        0      0        2 
   9   chr9_38327919     ZGre    C    A        0      0        2 
   9   chr9_38327919     ZHar    C    A        0      0        2 
   9   chr9_38327919   Sample    C    A        0      0        2 
   9   chr9_38336988     AAsi    G    A        0      0        2 
   9   chr9_38336988     AKia    G    A        0      0        2 
   9   chr9_38336988     AOna    G    A        0      0        2 
   9   chr9_38336988     ASom    G    A        0      0        2 
   9   chr9_38336988     HCab    G    A        0      0        2 
   9   chr9_38336988     HPrz    G    A        0      0        2 
   9   chr9_38336988     ZBoe    G    A      0.5      1        2 
   9   chr9_38336988     ZGre    G    A        0      0        2 
   9   chr9_38336988     ZHar    G    A        0      0        2 
   9   chr9_38336988   Sample    G    A        0      0        2 
   9   chr9_38337111     AAsi    G    C        0      0        2 
   9   chr9_38337111     AKia    G    C        0      0        2 
   9   chr9_38337111     AOna    G    C        0      0        2 
   9   chr9_38337111     ASom    G    C        0      0        2 
   9   chr9_38337111     HCab    G    C        0      0        2 
   9   chr9_38337111     HPrz    G    C        0      0        2 
   9   chr9_38337111     ZBoe    G    C        0      0        2 
   9   chr9_38337111     ZGre    G    C      0.5      1        2 
   9   chr9_38337111     ZHar    G    C        0      0        2 
   9   chr9_38337111   Sample    G    C        0      0        2 
   9   chr9_38338037     AAsi    C    T        0      0        2 
   9   chr9_38338037     AKia    C    T        0      0        2 
   9   chr9_38338037     AOna    C    T        0      0        2 
   9   chr9_38338037     ASom    C    T        0      0        2 
   9   chr9_38338037     HCab    C    T        1      2        2 
   9   chr9_38338037     HPrz    C    T        1      2        2 
   9   chr9_38338037     ZBoe    C    T        0      0        2 
   9   chr9_38338037     ZGre    C    T        0      0        2 
   9   chr9_38338037     ZHar    C    T        0      0        2 
   9   chr9_38338037   Sample    C    T        0      0        2 
   9   chr9_38362698     AAsi    G    C        0      0        2 
   9   chr9_38362698     AKia    G    C        0      0        2 
   9   chr9_38362698     AOna    G    C        0      0        2 
   9   chr9_38362698     ASom    G    C        0      0        2 
   9   chr9_38362698     HCab    G    C        0      0        2 
   9   chr9_38362698     HPrz    G    C        0      0        2 
   9   chr9_38362698     ZBoe    G    C      0.5      1        2 
   9   chr9_38362698     ZGre    G    C        0      0        2 
   9   chr9_38362698     ZHar    G    C        0      0        2 
   9   chr9_38362698   Sample    G    C        0      0        2 
   9   chr9_38366851     AAsi    T    C        0      0        2 
   9   chr9_38366851     AKia    T    C        0      0        2 
   9   chr9_38366851     AOna    T    C        0      0        2 
   9   chr9_38366851     ASom    T    C        0      0        2 
   9   chr9_38366851     HCab    T    C        1      2        2 
   9   chr9_38366851     HPrz    T    C        1      2        2 
   9   chr9_38366851     ZBoe    T    C        0      0        2 
   9   chr9_38366851     ZGre    T    C        0      0        2 
   9   chr9_38366851     ZHar    T    C        0      0        2 
   9   chr9_38366851   Sample    T    C        1      2        2 
   9   chr9_38376793     AAsi    A    G        1      2        2 
   9   chr9_38376793     AKia    A    G        0      0        2 
   9   chr9_38376793     AOna    A    G        0      0        2 
   9   chr9_38376793     ASom    A    G        1      2        2 
   9   chr9_38376793     HCab    A    G        0      0        2 
   9   chr9_38376793     HPrz    A    G        0      0        2 
   9   chr9_38376793     ZBoe    A    G        0      0        2 
   9   chr9_38376793     ZGre    A    G        0      0        2 
   9   chr9_38376793     ZHar    A    G        0      0        2 
   9   chr9_38376793   Sample    A    G        0      0        2 
   9   chr9_38387516     AAsi    G    C        0      0        2 
   9   chr9_38387516     AKia    G    C        0      0        2 
   9   chr9_38387516     AOna    G    C        0      0        2 
   9   chr9_38387516     ASom    G    C        0      0        2 
   9   chr9_38387516     HCab    G    C        0      0        2 
   9   chr9_38387516     HPrz    G    C        0      0        2 
   9   chr9_38387516     ZBoe    G    C        0      0        2 
   9   chr9_38387516     ZGre    G    C        1      2        2 
   9   chr9_38387516     ZHar    G    C        0      0        2 
   9   chr9_38387516   Sample    G    C        0      0        2 
   9   chr9_38397972     AAsi    C    T        0      0        2 
   9   chr9_38397972     AKia    C    T        0      0        2 
   9   chr9_38397972     AOna    C    T        0      0        2 
   9   chr9_38397972     ASom    C    T        0      0        2 
   9   chr9_38397972     HCab    C    T        0      0        2 
   9   chr9_38397972     HPrz    C    T        0      0        2 
   9   chr9_38397972     ZBoe    C    T        0      0        2 
   9   chr9_38397972     ZGre    C    T        1      2        2 
   9   chr9_38397972     ZHar    C    T        0      0        2 
   9   chr9_38397972   Sample    C    T        0      0        2 
   9   chr9_38399828     AAsi    G    A        0      0        2 
   9   chr9_38399828     AKia    G    A        0      0        2 
   9   chr9_38399828     AOna    G    A        0      0        2 
   9   chr9_38399828     ASom    G    A        0      0        2 
   9   chr9_38399828     HCab    G    A        1      2        2 
   9   chr9_38399828     HPrz    G    A        1      2        2 
   9   chr9_38399828     ZBoe    G    A        0      0        2 
   9   chr9_38399828     ZGre    G    A        0      0        2 
   9   chr9_38399828     ZHar    G    A        0      0        2 
   9   chr9_38399828   Sample    G    A        1      2        2 
   9   chr9_38409983     AAsi    T    A        0      0        2 
   9   chr9_38409983     AKia    T    A        0      0        2 
   9   chr9_38409983     AOna    T    A        0      0        2 
   9   chr9_38409983     ASom    T    A        0      0        2 
   9   chr9_38409983     HCab    T    A        0      0        2 
   9   chr9_38409983     HPrz    T    A      0.5      1        2 
   9   chr9_38409983     ZBoe    T    A        0      0        2 
   9   chr9_38409983     ZGre    T    A        0      0        2 
   9   chr9_38409983     ZHar    T    A        0      0        2 
   9   chr9_38409983   Sample    T    A        0      0        2 
   9   chr9_38411116     AAsi    A    G        0      0        2 
   9   chr9_38411116     AKia    A    G        0      0        2 
   9   chr9_38411116     AOna    A    G        0      0        2 
   9   chr9_38411116     ASom    A    G        0      0        2 
   9   chr9_38411116     HCab    A    G        1      2        2 
   9   chr9_38411116     HPrz    A    G        1      2        2 
   9   chr9_38411116     ZBoe    A    G        0      0        2 
   9   chr9_38411116     ZGre    A    G        0      0        2 
   9   chr9_38411116     ZHar    A    G        0      0        2 
   9   chr9_38411116   Sample    A    G        1      2        2 
   9   chr9_38430621     AAsi    C    G        0      0        2 
   9   chr9_38430621     AKia    C    G        0      0        2 
   9   chr9_38430621     AOna    C    G        0      0        2 
   9   chr9_38430621     ASom    C    G        0      0        2 
   9   chr9_38430621     HCab    C    G        1      2        2 
   9   chr9_38430621     HPrz    C    G        1      2        2 
   9   chr9_38430621     ZBoe    C    G        0      0        2 
   9   chr9_38430621     ZGre    C    G        0      0        2 
   9   chr9_38430621     ZHar    C    G        0      0        2 
   9   chr9_38430621   Sample    C    G        1      2        2 
   9   chr9_38446644     AAsi    A    G        0      0        2 
   9   chr9_38446644     AKia    A    G        1      2        2 
   9   chr9_38446644     AOna    A    G        1      2        2 
   9   chr9_38446644     ASom    A    G        0      0        2 
   9   chr9_38446644     HCab    A    G        0      0        2 
   9   chr9_38446644     HPrz    A    G        0      0        2 
   9   chr9_38446644     ZBoe    A    G        0      0        2 
   9   chr9_38446644     ZGre    A    G        0      0        2 
   9   chr9_38446644     ZHar    A    G        0      0        2 
   9   chr9_38446644   Sample    A    G        0      0        2 
   9   chr9_38447779     AAsi    C    T      0.5      1        2 
   9   chr9_38447779     AKia    C    T        0      0        2 
   9   chr9_38447779     AOna    C    T        0      0        2 
   9   chr9_38447779     ASom    C    T        0      0        2 
   9   chr9_38447779     HCab    C    T        0      0        2 
   9   chr9_38447779     HPrz    C    T        0      0        2 
   9   chr9_38447779     ZBoe    C    T        0      0        2 
   9   chr9_38447779     ZGre    C    T        0      0        2 
   9   chr9_38447779     ZHar    C    T        0      0        2 
   9   chr9_38447779   Sample    C    T        0      0        2 
   9   chr9_38448514     AAsi    G    A        0      0        2 
   9   chr9_38448514     AKia    G    A        0      0        2 
   9   chr9_38448514     AOna    G    A      0.5      1        2 
   9   chr9_38448514     ASom    G    A        0      0        2 
   9   chr9_38448514     HCab    G    A        0      0        2 
   9   chr9_38448514     HPrz    G    A        0      0        2 
   9   chr9_38448514     ZBoe    G    A        0      0        2 
   9   chr9_38448514     ZGre    G    A        0      0        2 
   9   chr9_38448514     ZHar    G    A        0      0        2 
   9   chr9_38448514   Sample    G    A        0      0        2 
   9   chr9_38450432     AAsi    G    A        0      0        2 
   9   chr9_38450432     AKia    G    A        0      0        2 
   9   chr9_38450432     AOna    G    A        0      0        2 
   9   chr9_38450432     ASom    G    A        0      0        2 
   9   chr9_38450432     HCab    G    A        1      2        2 
   9   chr9_38450432     HPrz    G    A        1      2        2 
   9   chr9_38450432     ZBoe    G    A        0      0        2 
   9   chr9_38450432     ZGre    G    A        0      0        2 
   9   chr9_38450432     ZHar    G    A        0      0        2 
   9   chr9_38450432   Sample    G    A        1      2        2 
   9   chr9_38451659     AAsi    A    G        1      2        2 
   9   chr9_38451659     AKia    A    G        0      0        2 
   9   chr9_38451659     AOna    A    G        0      0        2 
   9   chr9_38451659     ASom    A    G        1      2        2 
   9   chr9_38451659     HCab    A    G        0      0        2 
   9   chr9_38451659     HPrz    A    G        0      0        2 
   9   chr9_38451659     ZBoe    A    G        1      2        2 
   9   chr9_38451659     ZGre    A    G        1      2        2 
   9   chr9_38451659     ZHar    A    G        1      2        2 
   9   chr9_38451659   Sample    A    G        0      0        2 
   9   chr9_38455576     AAsi    C    T        1      2        2 
   9   chr9_38455576     AKia    C    T        0      0        2 
   9   chr9_38455576     AOna    C    T        0      0        2 
   9   chr9_38455576     ASom    C    T        1      2        2 
   9   chr9_38455576     HCab    C    T        0      0        2 
   9   chr9_38455576     HPrz    C    T        0      0        2 
   9   chr9_38455576     ZBoe    C    T        1      2        2 
   9   chr9_38455576     ZGre    C    T        1      2        2 
   9   chr9_38455576     ZHar    C    T        1      2        2 
   9   chr9_38455576   Sample    C    T        0      0        2 
   9   chr9_38456438     AAsi    C    T        1      2        2 
   9   chr9_38456438     AKia    C    T        0      0        2 
   9   chr9_38456438     AOna    C    T        0      0        2 
   9   chr9_38456438     ASom    C    T        1      2        2 
   9   chr9_38456438     HCab    C    T        0      0        2 
   9   chr9_38456438     HPrz    C    T        0      0        2 
   9   chr9_38456438     ZBoe    C    T        1      2        2 
   9   chr9_38456438     ZGre    C    T        1      2        2 
   9   chr9_38456438     ZHar    C    T        0      0        2 
   9   chr9_38456438   Sample    C    T        0      0        2 
   9   chr9_38460745     AAsi    G    A        1      2        2 
   9   chr9_38460745     AKia    G    A        0      0        2 
   9   chr9_38460745     AOna    G    A        0      0        2 
   9   chr9_38460745     ASom    G    A        1      2        2 
   9   chr9_38460745     HCab    G    A        0      0        2 
   9   chr9_38460745     HPrz    G    A        0      0        2 
   9   chr9_38460745     ZBoe    G    A        0      0        2 
   9   chr9_38460745     ZGre    G    A        0      0        2 
   9   chr9_38460745     ZHar    G    A        0      0        2 
   9   chr9_38460745   Sample    G    A        0      0        2 
   9   chr9_38462410     AAsi    C    T        0      0        2 
   9   chr9_38462410     AKia    C    T        0      0        2 
   9   chr9_38462410     AOna    C    T        0      0        2 
   9   chr9_38462410     ASom    C    T        0      0        2 
   9   chr9_38462410     HCab    C    T        0      0        2 
   9   chr9_38462410     HPrz    C    T        0      0        2 
   9   chr9_38462410     ZBoe    C    T        0      0        2 
   9   chr9_38462410     ZGre    C    T      0.5      1        2 
   9   chr9_38462410     ZHar    C    T        0      0        2 
   9   chr9_38462410   Sample    C    T        0      0        2 
   9   chr9_38464511     AAsi    T    C        0      0        2 
   9   chr9_38464511     AKia    T    C        0      0        2 
   9   chr9_38464511     AOna    T    C        0      0        2 
   9   chr9_38464511     ASom    T    C        0      0        2 
   9   chr9_38464511     HCab    T    C        1      2        2 
   9   chr9_38464511     HPrz    T    C      0.5      1        2 
   9   chr9_38464511     ZBoe    T    C        0      0        2 
   9   chr9_38464511     ZGre    T    C        0      0        2 
   9   chr9_38464511     ZHar    T    C        0      0        2 
   9   chr9_38464511   Sample    T    C        1      2        2 
   9   chr9_38471943     AAsi    T    C        0      0        2 
   9   chr9_38471943     AKia    T    C        0      0        2 
   9   chr9_38471943     AOna    T    C        0      0        2 
   9   chr9_38471943     ASom    T    C        0      0        2 
   9   chr9_38471943     HCab    T    C        0      0        2 
   9   chr9_38471943     HPrz    T    C        0      0        2 
   9   chr9_38471943     ZBoe    T    C        0      0        2 
   9   chr9_38471943     ZGre    T    C        0      0        2 
   9   chr9_38471943     ZHar    T    C        1      2        2 
   9   chr9_38471943   Sample    T    C        0      0        2 
   9   chr9_38481113     AAsi    G    A        0      0        2 
   9   chr9_38481113     AKia    G    A        1      2        2 
   9   chr9_38481113     AOna    G    A      0.5      1        2 
   9   chr9_38481113     ASom    G    A        0      0        2 
   9   chr9_38481113     HCab    G    A        0      0        2 
   9   chr9_38481113     HPrz    G    A        0      0        2 
   9   chr9_38481113     ZBoe    G    A        0      0        2 
   9   chr9_38481113     ZGre    G    A        0      0        2 
   9   chr9_38481113     ZHar    G    A        0      0        2 
   9   chr9_38481113   Sample    G    A        0      0        2 
   9   chr9_38486889     AAsi    A    G        0      0        2 
   9   chr9_38486889     AKia    A    G        0      0        2 
   9   chr9_38486889     AOna    A    G        0      0        2 
   9   chr9_38486889     ASom    A    G        0      0        2 
   9   chr9_38486889     HCab    A    G        1      2        2 
   9   chr9_38486889     HPrz    A    G        1      2        2 
   9   chr9_38486889     ZBoe    A    G        0      0        2 
   9   chr9_38486889     ZGre    A    G        0      0        2 
   9   chr9_38486889     ZHar    A    G        0      0        2 
   9   chr9_38486889   Sample    A    G        1      2        2 
   9   chr9_38490883     AAsi    C    G        1      2        2 
   9   chr9_38490883     AKia    C    G        0      0        2 
   9   chr9_38490883     AOna    C    G        0      0        2 
   9   chr9_38490883     ASom    C    G        1      2        2 
   9   chr9_38490883     HCab    C    G        0      0        2 
   9   chr9_38490883     HPrz    C    G        0      0        2 
   9   chr9_38490883     ZBoe    C    G        0      0        2 
   9   chr9_38490883     ZGre    C    G        0      0        2 
   9   chr9_38490883     ZHar    C    G        0      0        2 
   9   chr9_38490883   Sample    C    G        0      0        2 
   9   chr9_38501252     AAsi    C    A        0      0        2 
   9   chr9_38501252     AKia    C    A        0      0        2 
   9   chr9_38501252     AOna    C    A        0      0        2 
   9   chr9_38501252     ASom    C    A        0      0        2 
   9   chr9_38501252     HCab    C    A        1      2        2 
   9   chr9_38501252     HPrz    C    A        1      2        2 
   9   chr9_38501252     ZBoe    C    A        0      0        2 
   9   chr9_38501252     ZGre    C    A        0      0        2 
   9   chr9_38501252     ZHar    C    A        0      0        2 
   9   chr9_38501252   Sample    C    A        1      2        2 
   9   chr9_38502189     AAsi    G    A        0      0        2 
   9   chr9_38502189     AKia    G    A        0      0        2 
   9   chr9_38502189     AOna    G    A        0      0        2 
   9   chr9_38502189     ASom    G    A        0      0        2 
   9   chr9_38502189     HCab    G    A        0      0        2 
   9   chr9_38502189     HPrz    G    A        0      0        2 
   9   chr9_38502189     ZBoe    G    A      0.5      1        2 
   9   chr9_38502189     ZGre    G    A        0      0        2 
   9   chr9_38502189     ZHar    G    A        0      0        2 
   9   chr9_38502189   Sample    G    A        0      0        2 
   9   chr9_38516113     AAsi    T    C        0      0        2 
   9   chr9_38516113     AKia    T    C        0      0        2 
   9   chr9_38516113     AOna    T    C        0      0        2 
   9   chr9_38516113     ASom    T    C        0      0        2 
   9   chr9_38516113     HCab    T    C      0.5      1        2 
   9   chr9_38516113     HPrz    T    C        0      0        2 
   9   chr9_38516113     ZBoe    T    C        0      0        2 
   9   chr9_38516113     ZGre    T    C        0      0        2 
   9   chr9_38516113     ZHar    T    C        0      0        2 
   9   chr9_38516113   Sample    T    C        1      2        2 
   9   chr9_38516263     AAsi    C    T        0      0        2 
   9   chr9_38516263     AKia    C    T        0      0        2 
   9   chr9_38516263     AOna    C    T        0      0        2 
   9   chr9_38516263     ASom    C    T        0      0        2 
   9   chr9_38516263     HCab    C    T        1      2        2 
   9   chr9_38516263     HPrz    C    T        1      2        2 
   9   chr9_38516263     ZBoe    C    T        0      0        2 
   9   chr9_38516263     ZGre    C    T        0      0        2 
   9   chr9_38516263     ZHar    C    T        0      0        2 
   9   chr9_38516263   Sample    C    T        1      2        2 
   9   chr9_38518745     AAsi    A    G        0      0        2 
   9   chr9_38518745     AKia    A    G        0      0        2 
   9   chr9_38518745     AOna    A    G        0      0        2 
   9   chr9_38518745     ASom    A    G        0      0        2 
   9   chr9_38518745     HCab    A    G        0      0        2 
   9   chr9_38518745     HPrz    A    G        0      0        2 
   9   chr9_38518745     ZBoe    A    G      0.5      1        2 
   9   chr9_38518745     ZGre    A    G        0      0        2 
   9   chr9_38518745     ZHar    A    G        0      0        2 
   9   chr9_38518745   Sample    A    G        0      0        2 
   9   chr9_38526240     AAsi    C    T        0      0        2 
   9   chr9_38526240     AKia    C    T        0      0        2 
   9   chr9_38526240     AOna    C    T      0.5      1        2 
   9   chr9_38526240     ASom    C    T        0      0        2 
   9   chr9_38526240     HCab    C    T        0      0        2 
   9   chr9_38526240     HPrz    C    T        0      0        2 
   9   chr9_38526240     ZBoe    C    T        0      0        2 
   9   chr9_38526240     ZGre    C    T        0      0        2 
   9   chr9_38526240     ZHar    C    T        0      0        2 
   9   chr9_38526240   Sample    C    T        0      0        2 
   9   chr9_38530926     AAsi    A    G        0      0        2 
   9   chr9_38530926     AKia    A    G        0      0        2 
   9   chr9_38530926     AOna    A    G        0      0        2 
   9   chr9_38530926     ASom    A    G        0      0        2 
   9   chr9_38530926     HCab    A    G        1      2        2 
   9   chr9_38530926     HPrz    A    G        1      2        2 
   9   chr9_38530926     ZBoe    A    G        0      0        2 
   9   chr9_38530926     ZGre    A    G        0      0        2 
   9   chr9_38530926     ZHar    A    G        0      0        2 
   9   chr9_38530926   Sample    A    G        1      2        2 
   9   chr9_38533082     AAsi    T    C        1      2        2 
   9   chr9_38533082     AKia    T    C        0      0        2 
   9   chr9_38533082     AOna    T    C        0      0        2 
   9   chr9_38533082     ASom    T    C        1      2        2 
   9   chr9_38533082     HCab    T    C        0      0        2 
   9   chr9_38533082     HPrz    T    C        0      0        2 
   9   chr9_38533082     ZBoe    T    C        0      0        2 
   9   chr9_38533082     ZGre    T    C        0      0        2 
   9   chr9_38533082     ZHar    T    C        0      0        2 
   9   chr9_38533082   Sample    T    C        0      0        2 
   9   chr9_38538818     AAsi    T    C        0      0        2 
   9   chr9_38538818     AKia    T    C        0      0        2 
   9   chr9_38538818     AOna    T    C        0      0        2 
   9   chr9_38538818     ASom    T    C        0      0        2 
   9   chr9_38538818     HCab    T    C        0      0        2 
   9   chr9_38538818     HPrz    T    C        0      0        2 
   9   chr9_38538818     ZBoe    T    C        0      0        2 
   9   chr9_38538818     ZGre    T    C        0      0        2 
   9   chr9_38538818     ZHar    T    C        1      2        2 
   9   chr9_38538818   Sample    T    C        0      0        2 
   9   chr9_38540019     AAsi    T    C        0      0        2 
   9   chr9_38540019     AKia    T    C        0      0        2 
   9   chr9_38540019     AOna    T    C        0      0        2 
   9   chr9_38540019     ASom    T    C        0      0        2 
   9   chr9_38540019     HCab    T    C        0      0        2 
   9   chr9_38540019     HPrz    T    C      0.5      1        2 
   9   chr9_38540019     ZBoe    T    C        1      2        2 
   9   chr9_38540019     ZGre    T    C        0      0        2 
   9   chr9_38540019     ZHar    T    C        0      0        2 
   9   chr9_38540019   Sample    T    C        0      0        2 
   9   chr9_38541119     AAsi    G    A        0      0        2 
   9   chr9_38541119     AKia    G    A        0      0        2 
   9   chr9_38541119     AOna    G    A        0      0        2 
   9   chr9_38541119     ASom    G    A        0      0        2 
   9   chr9_38541119     HCab    G    A        1      2        2 
   9   chr9_38541119     HPrz    G    A      0.5      1        2 
   9   chr9_38541119     ZBoe    G    A        0      0        2 
   9   chr9_38541119     ZGre    G    A        0      0        2 
   9   chr9_38541119     ZHar    G    A        0      0        2 
   9   chr9_38541119   Sample    G    A        1      2        2 
   9   chr9_38559956     AAsi    A    C        0      0        2 
   9   chr9_38559956     AKia    A    C        0      0        2 
   9   chr9_38559956     AOna    A    C        0      0        2 
   9   chr9_38559956     ASom    A    C        0      0        2 
   9   chr9_38559956     HCab    A    C        1      2        2 
   9   chr9_38559956     HPrz    A    C        1      2        2 
   9   chr9_38559956     ZBoe    A    C        0      0        2 
   9   chr9_38559956     ZGre    A    C        0      0        2 
   9   chr9_38559956     ZHar    A    C        0      0        2 
   9   chr9_38559956   Sample    A    C        1      2        2 
   9   chr9_38560096     AAsi    G    A        0      0        2 
   9   chr9_38560096     AKia    G    A        0      0        2 
   9   chr9_38560096     AOna    G    A        0      0        2 
   9   chr9_38560096     ASom    G    A        0      0        2 
   9   chr9_38560096     HCab    G    A        0      0        2 
   9   chr9_38560096     HPrz    G    A        0      0        2 
   9   chr9_38560096     ZBoe    G    A        1      2        2 
   9   chr9_38560096     ZGre    G    A        0      0        2 
   9   chr9_38560096     ZHar    G    A        0      0        2 
   9   chr9_38560096   Sample    G    A        0      0        2 
   9   chr9_38573314     AAsi    A    C        0      0        2 
   9   chr9_38573314     AKia    A    C        0      0        2 
   9   chr9_38573314     AOna    A    C        0      0        2 
   9   chr9_38573314     ASom    A    C        0      0        2 
   9   chr9_38573314     HCab    A    C      0.5      1        2 
   9   chr9_38573314     HPrz    A    C        0      0        2 
   9   chr9_38573314     ZBoe    A    C        0      0        2 
   9   chr9_38573314     ZGre    A    C        0      0        2 
   9   chr9_38573314     ZHar    A    C        0      0        2 
   9   chr9_38573314   Sample    A    C        0      0        2 
   9   chr9_38576433     AAsi    G    A        0      0        2 
   9   chr9_38576433     AKia    G    A        0      0        2 
   9   chr9_38576433     AOna    G    A        0      0        2 
   9   chr9_38576433     ASom    G    A        0      0        2 
   9   chr9_38576433     HCab    G    A        0      0        2 
   9   chr9_38576433     HPrz    G    A      0.5      1        2 
   9   chr9_38576433     ZBoe    G    A        0      0        2 
   9   chr9_38576433     ZGre    G    A        0      0        2 
   9   chr9_38576433     ZHar    G    A        0      0        2 
   9   chr9_38576433   Sample    G    A        0      0        2 
   9   chr9_38581916     AAsi    A    G        0      0        2 
   9   chr9_38581916     AKia    A    G        0      0        2 
   9   chr9_38581916     AOna    A    G      0.5      1        2 
   9   chr9_38581916     ASom    A    G        0      0        2 
   9   chr9_38581916     HCab    A    G        0      0        2 
   9   chr9_38581916     HPrz    A    G        0      0        2 
   9   chr9_38581916     ZBoe    A    G        0      0        2 
   9   chr9_38581916     ZGre    A    G        0      0        2 
   9   chr9_38581916     ZHar    A    G        0      0        2 
   9   chr9_38581916   Sample    A    G        0      0        2 
   9   chr9_38584267     AAsi    A    T        0      0        2 
   9   chr9_38584267     AKia    A    T        0      0        2 
   9   chr9_38584267     AOna    A    T        0      0        2 
   9   chr9_38584267     ASom    A    T        0      0        2 
   9   chr9_38584267     HCab    A    T        1      2        2 
   9   chr9_38584267     HPrz    A    T        1      2        2 
   9   chr9_38584267     ZBoe    A    T        0      0        2 
   9   chr9_38584267     ZGre    A    T        0      0        2 
   9   chr9_38584267     ZHar    A    T        0      0        2 
   9   chr9_38584267   Sample    A    T        1      2        2 
   9   chr9_38587307     AAsi    A    G        0      0        2 
   9   chr9_38587307     AKia    A    G        1      2        2 
   9   chr9_38587307     AOna    A    G        1      2        2 
   9   chr9_38587307     ASom    A    G        0      0        2 
   9   chr9_38587307     HCab    A    G        0      0        2 
   9   chr9_38587307     HPrz    A    G        0      0        2 
   9   chr9_38587307     ZBoe    A    G        0      0        2 
   9   chr9_38587307     ZGre    A    G        0      0        2 
   9   chr9_38587307     ZHar    A    G        0      0        2 
   9   chr9_38587307   Sample    A    G        0      0        2 
   9   chr9_38588517     AAsi    T    C        0      0        2 
   9   chr9_38588517     AKia    T    C        0      0        2 
   9   chr9_38588517     AOna    T    C        0      0        2 
   9   chr9_38588517     ASom    T    C        0      0        2 
   9   chr9_38588517     HCab    T    C        0      0        2 
   9   chr9_38588517     HPrz    T    C        0      0        2 
   9   chr9_38588517     ZBoe    T    C        1      2        2 
   9   chr9_38588517     ZGre    T    C        0      0        2 
   9   chr9_38588517     ZHar    T    C        0      0        2 
   9   chr9_38588517   Sample    T    C        0      0        2 
   9   chr9_38589771     AAsi    T    C      0.5      1        2 
   9   chr9_38589771     AKia    T    C        0      0        2 
   9   chr9_38589771     AOna    T    C        0      0        2 
   9   chr9_38589771     ASom    T    C        0      0        2 
   9   chr9_38589771     HCab    T    C        0      0        2 
   9   chr9_38589771     HPrz    T    C        0      0        2 
   9   chr9_38589771     ZBoe    T    C        0      0        2 
   9   chr9_38589771     ZGre    T    C        0      0        2 
   9   chr9_38589771     ZHar    T    C        0      0        2 
   9   chr9_38589771   Sample    T    C        0      0        2 
   9   chr9_38594967     AAsi    A    C        0      0        2 
   9   chr9_38594967     AKia    A    C        0      0        2 
   9   chr9_38594967     AOna    A    C        0      0        2 
   9   chr9_38594967     ASom    A    C        0      0        2 
   9   chr9_38594967     HCab    A    C        0      0        2 
   9   chr9_38594967     HPrz    A    C        0      0        2 
   9   chr9_38594967     ZBoe    A    C        0      0        2 
   9   chr9_38594967     ZGre    A    C        1      2        2 
   9   chr9_38594967     ZHar    A    C        0      0        2 
   9   chr9_38594967   Sample    A    C        0      0        2 
   9   chr9_38595834     AAsi    A    G        0      0        2 
   9   chr9_38595834     AKia    A    G        0      0        2 
   9   chr9_38595834     AOna    A    G        0      0        2 
   9   chr9_38595834     ASom    A    G        0      0        2 
   9   chr9_38595834     HCab    A    G        1      2        2 
   9   chr9_38595834     HPrz    A    G        1      2        2 
   9   chr9_38595834     ZBoe    A    G        0      0        2 
   9   chr9_38595834     ZGre    A    G        0      0        2 
   9   chr9_38595834     ZHar    A    G        0      0        2 
   9   chr9_38595834   Sample    A    G        1      2        2 
   9   chr9_38607509     AAsi    A    G        0      0        2 
   9   chr9_38607509     AKia    A    G        0      0        2 
   9   chr9_38607509     AOna    A    G        0      0        2 
   9   chr9_38607509     ASom    A    G        0      0        2 
   9   chr9_38607509     HCab    A    G        0      0        2 
   9   chr9_38607509     HPrz    A    G      0.5      1        2 
   9   chr9_38607509     ZBoe    A    G        0      0        2 
   9   chr9_38607509     ZGre    A    G        0      0        2 
   9   chr9_38607509     ZHar    A    G        0      0        2 
   9   chr9_38607509   Sample    A    G        0      0        2 
   9   chr9_38625412     AAsi    A    G        0      0        2 
   9   chr9_38625412     AKia    A    G        0      0        2 
   9   chr9_38625412     AOna    A    G        0      0        2 
   9   chr9_38625412     ASom    A    G        0      0        2 
   9   chr9_38625412     HCab    A    G        0      0        2 
   9   chr9_38625412     HPrz    A    G        0      0        2 
   9   chr9_38625412     ZBoe    A    G        1      2        2 
   9   chr9_38625412     ZGre    A    G        0      0        2 
   9   chr9_38625412     ZHar    A    G        0      0        2 
   9   chr9_38625412   Sample    A    G        0      0        2 
   9   chr9_38644388     AAsi    A    C        0      0        2 
   9   chr9_38644388     AKia    A    C        0      0        2 
   9   chr9_38644388     AOna    A    C        0      0        2 
   9   chr9_38644388     ASom    A    C      0.5      1        2 
   9   chr9_38644388     HCab    A    C        0      0        2 
   9   chr9_38644388     HPrz    A    C        0      0        2 
   9   chr9_38644388     ZBoe    A    C        0      0        2 
   9   chr9_38644388     ZGre    A    C        0      0        2 
   9   chr9_38644388     ZHar    A    C        0      0        2 
   9   chr9_38644388   Sample    A    C        0      0        2 
   9   chr9_38644638     AAsi    A    G        0      0        2 
   9   chr9_38644638     AKia    A    G        0      0        2 
   9   chr9_38644638     AOna    A    G        0      0        2 
   9   chr9_38644638     ASom    A    G        0      0        2 
   9   chr9_38644638     HCab    A    G        1      2        2 
   9   chr9_38644638     HPrz    A    G        1      2        2 
   9   chr9_38644638     ZBoe    A    G        0      0        2 
   9   chr9_38644638     ZGre    A    G        0      0        2 
   9   chr9_38644638     ZHar    A    G        0      0        2 
   9   chr9_38644638   Sample    A    G        1      2        2 
   9   chr9_38654239     AAsi    A    G        0      0        2 
   9   chr9_38654239     AKia    A    G        0      0        2 
   9   chr9_38654239     AOna    A    G        0      0        2 
   9   chr9_38654239     ASom    A    G      0.5      1        2 
   9   chr9_38654239     HCab    A    G        0      0        2 
   9   chr9_38654239     HPrz    A    G        0      0        2 
   9   chr9_38654239     ZBoe    A    G        0      0        2 
   9   chr9_38654239     ZGre    A    G        0      0        2 
   9   chr9_38654239     ZHar    A    G        0      0        2 
   9   chr9_38654239   Sample    A    G        0      0        2 
   9   chr9_38659456     AAsi    G    A        0      0        2 
   9   chr9_38659456     AKia    G    A        0      0        2 
   9   chr9_38659456     AOna    G    A        0      0        2 
   9   chr9_38659456     ASom    G    A        0      0        2 
   9   chr9_38659456     HCab    G    A      0.5      1        2 
   9   chr9_38659456     HPrz    G    A        0      0        2 
   9   chr9_38659456     ZBoe    G    A        0      0        2 
   9   chr9_38659456     ZGre    G    A        0      0        2 
   9   chr9_38659456     ZHar    G    A        0      0        2 
   9   chr9_38659456   Sample    G    A        0      0        2 
   9   chr9_38670700     AAsi    T    A        0      0        2 
   9   chr9_38670700     AKia    T    A        0      0        2 
   9   chr9_38670700     AOna    T    A        0      0        2 
   9   chr9_38670700     ASom    T    A        0      0        2 
   9   chr9_38670700     HCab    T    A      0.5      1        2 
   9   chr9_38670700     HPrz    T    A        0      0        2 
   9   chr9_38670700     ZBoe    T    A        0      0        2 
   9   chr9_38670700     ZGre    T    A        0      0        2 
   9   chr9_38670700     ZHar    T    A        0      0        2 
   9   chr9_38670700   Sample    T    A        1      2        2 
   9   chr9_38682590     AAsi    T    C        0      0        2 
   9   chr9_38682590     AKia    T    C        0      0        2 
   9   chr9_38682590     AOna    T    C        0      0        2 
   9   chr9_38682590     ASom    T    C        0      0        2 
   9   chr9_38682590     HCab    T    C      0.5      1        2 
   9   chr9_38682590     HPrz    T    C        1      2        2 
   9   chr9_38682590     ZBoe    T    C        0      0        2 
   9   chr9_38682590     ZGre    T    C        0      0        2 
   9   chr9_38682590     ZHar    T    C        0      0        2 
   9   chr9_38682590   Sample    T    C        0      0        2 
   9   chr9_38702542     AAsi    C    T        0      0        2 
   9   chr9_38702542     AKia    C    T        0      0        2 
   9   chr9_38702542     AOna    C    T        0      0        2 
   9   chr9_38702542     ASom    C    T        0      0        2 
   9   chr9_38702542     HCab    C    T        0      0        2 
   9   chr9_38702542     HPrz    C    T        0      0        2 
   9   chr9_38702542     ZBoe    C    T      0.5      1        2 
   9   chr9_38702542     ZGre    C    T        0      0        2 
   9   chr9_38702542     ZHar    C    T        0      0        2 
   9   chr9_38702542   Sample    C    T        0      0        2 
   9   chr9_38702979     AAsi    C    A        0      0        2 
   9   chr9_38702979     AKia    C    A        0      0        2 
   9   chr9_38702979     AOna    C    A        0      0        2 
   9   chr9_38702979     ASom    C    A        0      0        2 
   9   chr9_38702979     HCab    C    A        0      0        2 
   9   chr9_38702979     HPrz    C    A        0      0        2 
   9   chr9_38702979     ZBoe    C    A      0.5      1        2 
   9   chr9_38702979     ZGre    C    A        0      0        2 
   9   chr9_38702979     ZHar    C    A        0      0        2 
   9   chr9_38702979   Sample    C    A        0      0        2 
   9   chr9_38709171     AAsi    T    A        0      0        2 
   9   chr9_38709171     AKia    T    A        1      2        2 
   9   chr9_38709171     AOna    T    A        1      2        2 
   9   chr9_38709171     ASom    T    A        0      0        2 
   9   chr9_38709171     HCab    T    A        0      0        2 
   9   chr9_38709171     HPrz    T    A        0      0        2 
   9   chr9_38709171     ZBoe    T    A        0      0        2 
   9   chr9_38709171     ZGre    T    A        0      0        2 
   9   chr9_38709171     ZHar    T    A        0      0        2 
   9   chr9_38709171   Sample    T    A        0      0        2 
   9   chr9_38719522     AAsi    C    T        0      0        2 
   9   chr9_38719522     AKia    C    T        1      2        2 
   9   chr9_38719522     AOna    C    T        1      2        2 
   9   chr9_38719522     ASom    C    T        0      0        2 
   9   chr9_38719522     HCab    C    T        0      0        2 
   9   chr9_38719522     HPrz    C    T        0      0        2 
   9   chr9_38719522     ZBoe    C    T        0      0        2 
   9   chr9_38719522     ZGre    C    T        0      0        2 
   9   chr9_38719522     ZHar    C    T        0      0        2 
   9   chr9_38719522   Sample    C    T        0      0        2 
   9   chr9_38725429     AAsi    T    G        0      0        2 
   9   chr9_38725429     AKia    T    G        1      2        2 
   9   chr9_38725429     AOna    T    G      0.5      1        2 
   9   chr9_38725429     ASom    T    G        0      0        2 
   9   chr9_38725429     HCab    T    G        0      0        2 
   9   chr9_38725429     HPrz    T    G        0      0        2 
   9   chr9_38725429     ZBoe    T    G        0      0        2 
   9   chr9_38725429     ZGre    T    G        0      0        2 
   9   chr9_38725429     ZHar    T    G        0      0        2 
   9   chr9_38725429   Sample    T    G        0      0        2 
   9   chr9_38738947     AAsi    C    A        0      0        2 
   9   chr9_38738947     AKia    C    A        0      0        2 
   9   chr9_38738947     AOna    C    A        0      0        2 
   9   chr9_38738947     ASom    C    A        0      0        2 
   9   chr9_38738947     HCab    C    A        0      0        2 
   9   chr9_38738947     HPrz    C    A        0      0        2 
   9   chr9_38738947     ZBoe    C    A        0      0        2 
   9   chr9_38738947     ZGre    C    A        0      0        2 
   9   chr9_38738947     ZHar    C    A        1      2        2 
   9   chr9_38738947   Sample    C    A        0      0        2 
   9   chr9_38742840     AAsi    T    C      0.5      1        2 
   9   chr9_38742840     AKia    T    C        0      0        2 
   9   chr9_38742840     AOna    T    C        0      0        2 
   9   chr9_38742840     ASom    T    C      0.5      1        2 
   9   chr9_38742840     HCab    T    C        0      0        2 
   9   chr9_38742840     HPrz    T    C        0      0        2 
   9   chr9_38742840     ZBoe    T    C        0      0        2 
   9   chr9_38742840     ZGre    T    C        0      0        2 
   9   chr9_38742840     ZHar    T    C        0      0        2 
   9   chr9_38742840   Sample    T    C        0      0        2 
   9   chr9_38750159     AAsi    C    G      0.5      1        2 
   9   chr9_38750159     AKia    C    G        0      0        2 
   9   chr9_38750159     AOna    C    G        0      0        2 
   9   chr9_38750159     ASom    C    G      0.5      1        2 
   9   chr9_38750159     HCab    C    G        0      0        2 
   9   chr9_38750159     HPrz    C    G        0      0        2 
   9   chr9_38750159     ZBoe    C    G        0      0        2 
   9   chr9_38750159     ZGre    C    G        0      0        2 
   9   chr9_38750159     ZHar    C    G        0      0        2 
   9   chr9_38750159   Sample    C    G        0      0        2 
   9   chr9_38762024     AAsi    T    C        0      0        2 
   9   chr9_38762024     AKia    T    C        0      0        2 
   9   chr9_38762024     AOna    T    C      0.5      1        2 
   9   chr9_38762024     ASom    T    C        0      0        2 
   9   chr9_38762024     HCab    T    C        0      0        2 
   9   chr9_38762024     HPrz    T    C        0      0        2 
   9   chr9_38762024     ZBoe    T    C        0      0        2 
   9   chr9_38762024     ZGre    T    C        0      0        2 
   9   chr9_38762024     ZHar    T    C        0      0        2 
   9   chr9_38762024   Sample    T    C        0      0        2 
   9   chr9_38762703     AAsi    C    T        0      0        2 
   9   chr9_38762703     AKia    C    T        0      0        2 
   9   chr9_38762703     AOna    C    T        0      0        2 
   9   chr9_38762703     ASom    C    T        0      0        2 
   9   chr9_38762703     HCab    C    T        1      2        2 
   9   chr9_38762703     HPrz    C    T        1      2        2 
   9   chr9_38762703     ZBoe    C    T        0      0        2 
   9   chr9_38762703     ZGre    C    T        0      0        2 
   9   chr9_38762703     ZHar    C    T        0      0        2 
   9   chr9_38762703   Sample    C    T        1      2        2 
   9   chr9_38766179     AAsi    C    A        0      0        2 
   9   chr9_38766179     AKia    C    A        0      0        2 
   9   chr9_38766179     AOna    C    A        0      0        2 
   9   chr9_38766179     ASom    C    A        0      0        2 
   9   chr9_38766179     HCab    C    A        0      0        2 
   9   chr9_38766179     HPrz    C    A        0      0        2 
   9   chr9_38766179     ZBoe    C    A      0.5      1        2 
   9   chr9_38766179     ZGre    C    A        0      0        2 
   9   chr9_38766179     ZHar    C    A        0      0        2 
   9   chr9_38766179   Sample    C    A        0      0        2 
   9   chr9_38767924     AAsi    C    T        0      0        2 
   9   chr9_38767924     AKia    C    T        0      0        2 
   9   chr9_38767924     AOna    C    T        0      0        2 
   9   chr9_38767924     ASom    C    T        0      0        2 
   9   chr9_38767924     HCab    C    T      0.5      1        2 
   9   chr9_38767924     HPrz    C    T        0      0        2 
   9   chr9_38767924     ZBoe    C    T        0      0        2 
   9   chr9_38767924     ZGre    C    T        0      0        2 
   9   chr9_38767924     ZHar    C    T        0      0        2 
   9   chr9_38767924   Sample    C    T        1      2        2 
   9   chr9_38775988     AAsi    A    C      0.5      1        2 
   9   chr9_38775988     AKia    A    C        0      0        2 
   9   chr9_38775988     AOna    A    C        0      0        2 
   9   chr9_38775988     ASom    A    C        0      0        2 
   9   chr9_38775988     HCab    A    C        0      0        2 
   9   chr9_38775988     HPrz    A    C        0      0        2 
   9   chr9_38775988     ZBoe    A    C        0      0        2 
   9   chr9_38775988     ZGre    A    C        0      0        2 
   9   chr9_38775988     ZHar    A    C        0      0        2 
   9   chr9_38775988   Sample    A    C        0      0        2 
   9   chr9_38776768     AAsi    G    C        0      0        2 
   9   chr9_38776768     AKia    G    C        1      2        2 
   9   chr9_38776768     AOna    G    C      0.5      1        2 
   9   chr9_38776768     ASom    G    C        0      0        2 
   9   chr9_38776768     HCab    G    C        0      0        2 
   9   chr9_38776768     HPrz    G    C        0      0        2 
   9   chr9_38776768     ZBoe    G    C        0      0        2 
   9   chr9_38776768     ZGre    G    C        0      0        2 
   9   chr9_38776768     ZHar    G    C        0      0        2 
   9   chr9_38776768   Sample    G    C        0      0        2 
   9   chr9_38789695     AAsi    T    C        0      0        2 
   9   chr9_38789695     AKia    T    C        0      0        2 
   9   chr9_38789695     AOna    T    C        0      0        2 
   9   chr9_38789695     ASom    T    C        0      0        2 
   9   chr9_38789695     HCab    T    C        1      2        2 
   9   chr9_38789695     HPrz    T    C        1      2        2 
   9   chr9_38789695     ZBoe    T    C        0      0        2 
   9   chr9_38789695     ZGre    T    C        0      0        2 
   9   chr9_38789695     ZHar    T    C        0      0        2 
   9   chr9_38789695   Sample    T    C        1      2        2 
   9   chr9_38789784     AAsi    G    T        0      0        2 
   9   chr9_38789784     AKia    G    T        0      0        2 
   9   chr9_38789784     AOna    G    T        0      0        2 
   9   chr9_38789784     ASom    G    T      0.5      1        2 
   9   chr9_38789784     HCab    G    T        0      0        2 
   9   chr9_38789784     HPrz    G    T        0      0        2 
   9   chr9_38789784     ZBoe    G    T        0      0        2 
   9   chr9_38789784     ZGre    G    T        0      0        2 
   9   chr9_38789784     ZHar    G    T        0      0        2 
   9   chr9_38789784   Sample    G    T        0      0        2 
   9   chr9_38789924     AAsi    T    C        0      0        2 
   9   chr9_38789924     AKia    T    C        0      0        2 
   9   chr9_38789924     AOna    T    C        0      0        2 
   9   chr9_38789924     ASom    T    C        0      0        2 
   9   chr9_38789924     HCab    T    C      0.5      1        2 
   9   chr9_38789924     HPrz    T    C        0      0        2 
   9   chr9_38789924     ZBoe    T    C        0      0        2 
   9   chr9_38789924     ZGre    T    C        0      0        2 
   9   chr9_38789924     ZHar    T    C        0      0        2 
   9   chr9_38789924   Sample    T    C        0      0        2 
   9   chr9_38799559     AAsi    A    T        0      0        2 
   9   chr9_38799559     AKia    A    T        0      0        2 
   9   chr9_38799559     AOna    A    T        0      0        2 
   9   chr9_38799559     ASom    A    T        1      2        2 
   9   chr9_38799559     HCab    A    T        0      0        2 
   9   chr9_38799559     HPrz    A    T        0      0        2 
   9   chr9_38799559     ZBoe    A    T        0      0        2 
   9   chr9_38799559     ZGre    A    T        0      0        2 
   9   chr9_38799559     ZHar    A    T        0      0        2 
   9   chr9_38799559   Sample    A    T        0      0        2 
   9   chr9_38801923     AAsi    G    T        1      2        2 
   9   chr9_38801923     AKia    G    T        0      0        2 
   9   chr9_38801923     AOna    G    T        0      0        2 
   9   chr9_38801923     ASom    G    T        1      2        2 
   9   chr9_38801923     HCab    G    T        0      0        2 
   9   chr9_38801923     HPrz    G    T        0      0        2 
   9   chr9_38801923     ZBoe    G    T        0      0        2 
   9   chr9_38801923     ZGre    G    T        0      0        2 
   9   chr9_38801923     ZHar    G    T        0      0        2 
   9   chr9_38801923   Sample    G    T        0      0        2 
   9   chr9_38806149     AAsi    T    C        0      0        2 
   9   chr9_38806149     AKia    T    C        0      0        2 
   9   chr9_38806149     AOna    T    C        0      0        2 
   9   chr9_38806149     ASom    T    C        0      0        2 
   9   chr9_38806149     HCab    T    C        1      2        2 
   9   chr9_38806149     HPrz    T    C        1      2        2 
   9   chr9_38806149     ZBoe    T    C        0      0        2 
   9   chr9_38806149     ZGre    T    C        0      0        2 
   9   chr9_38806149     ZHar    T    C        0      0        2 
   9   chr9_38806149   Sample    T    C        1      2        2 
   9   chr9_38808581     AAsi    G    T        0      0        2 
   9   chr9_38808581     AKia    G    T        0      0        2 
   9   chr9_38808581     AOna    G    T        0      0        2 
   9   chr9_38808581     ASom    G    T        0      0        2 
   9   chr9_38808581     HCab    G    T        0      0        2 
   9   chr9_38808581     HPrz    G    T        0      0        2 
   9   chr9_38808581     ZBoe    G    T        0      0        2 
   9   chr9_38808581     ZGre    G    T        0      0        2 
   9   chr9_38808581     ZHar    G    T        1      2        2 
   9   chr9_38808581   Sample    G    T        0      0        2 
   9   chr9_38809220     AAsi    C    T        0      0        2 
   9   chr9_38809220     AKia    C    T        0      0        2 
   9   chr9_38809220     AOna    C    T        0      0        2 
   9   chr9_38809220     ASom    C    T        0      0        2 
   9   chr9_38809220     HCab    C    T        1      2        2 
   9   chr9_38809220     HPrz    C    T        1      2        2 
   9   chr9_38809220     ZBoe    C    T        0      0        2 
   9   chr9_38809220     ZGre    C    T        0      0        2 
   9   chr9_38809220     ZHar    C    T        0      0        2 
   9   chr9_38809220   Sample    C    T        1      2        2 
   9   chr9_38823749     AAsi    A    G        0      0        2 
   9   chr9_38823749     AKia    A    G        0      0        2 
   9   chr9_38823749     AOna    A    G        0      0        2 
   9   chr9_38823749     ASom    A    G        0      0        2 
   9   chr9_38823749     HCab    A    G        1      2        2 
   9   chr9_38823749     HPrz    A    G        1      2        2 
   9   chr9_38823749     ZBoe    A    G        0      0        2 
   9   chr9_38823749     ZGre    A    G        0      0        2 
   9   chr9_38823749     ZHar    A    G        0      0        2 
   9   chr9_38823749   Sample    A    G        1      2        2 
   9   chr9_38828790     AAsi    C    T        0      0        2 
   9   chr9_38828790     AKia    C    T        1      2        2 
   9   chr9_38828790     AOna    C    T        1      2        2 
   9   chr9_38828790     ASom    C    T        0      0        2 
   9   chr9_38828790     HCab    C    T        0      0        2 
   9   chr9_38828790     HPrz    C    T        0      0        2 
   9   chr9_38828790     ZBoe    C    T        0      0        2 
   9   chr9_38828790     ZGre    C    T        0      0        2 
   9   chr9_38828790     ZHar    C    T        0      0        2 
   9   chr9_38828790   Sample    C    T        0      0        2 
   9   chr9_38845885     AAsi    A    G        0      0        2 
   9   chr9_38845885     AKia    A    G        0      0        2 
   9   chr9_38845885     AOna    A    G        0      0        2 
   9   chr9_38845885     ASom    A    G        0      0        2 
   9   chr9_38845885     HCab    A    G        1      2        2 
   9   chr9_38845885     HPrz    A    G        1      2        2 
   9   chr9_38845885     ZBoe    A    G        0      0        2 
   9   chr9_38845885     ZGre    A    G        0      0        2 
   9   chr9_38845885     ZHar    A    G        0      0        2 
   9   chr9_38845885   Sample    A    G        1      2        2 
   9   chr9_38848763     AAsi    G    A        0      0        2 
   9   chr9_38848763     AKia    G    A        0      0        2 
   9   chr9_38848763     AOna    G    A        0      0        2 
   9   chr9_38848763     ASom    G    A        0      0        2 
   9   chr9_38848763     HCab    G    A        1      2        2 
   9   chr9_38848763     HPrz    G    A        1      2        2 
   9   chr9_38848763     ZBoe    G    A        0      0        2 
   9   chr9_38848763     ZGre    G    A        0      0        2 
   9   chr9_38848763     ZHar    G    A        0      0        2 
   9   chr9_38848763   Sample    G    A        1      2        2 
   9   chr9_38849602     AAsi    C    T        0      0        2 
   9   chr9_38849602     AKia    C    T        0      0        2 
   9   chr9_38849602     AOna    C    T        0      0        2 
   9   chr9_38849602     ASom    C    T        1      2        2 
   9   chr9_38849602     HCab    C    T        0      0        2 
   9   chr9_38849602     HPrz    C    T        0      0        2 
   9   chr9_38849602     ZBoe    C    T        0      0        2 
   9   chr9_38849602     ZGre    C    T        0      0        2 
   9   chr9_38849602     ZHar    C    T        0      0        2 
   9   chr9_38849602   Sample    C    T        0      0        2 
   9   chr9_38869296     AAsi    C    A        0      0        2 
   9   chr9_38869296     AKia    C    A        0      0        2 
   9   chr9_38869296     AOna    C    A        0      0        2 
   9   chr9_38869296     ASom    C    A        0      0        2 
   9   chr9_38869296     HCab    C    A        1      2        2 
   9   chr9_38869296     HPrz    C    A        1      2        2 
   9   chr9_38869296     ZBoe    C    A        0      0        2 
   9   chr9_38869296     ZGre    C    A        0      0        2 
   9   chr9_38869296     ZHar    C    A        0      0        2 
   9   chr9_38869296   Sample    C    A        1      2        2 
   9   chr9_38869405     AAsi    G    C        0      0        2 
   9   chr9_38869405     AKia    G    C        1      2        2 
   9   chr9_38869405     AOna    G    C        1      2        2 
   9   chr9_38869405     ASom    G    C        0      0        2 
   9   chr9_38869405     HCab    G    C        0      0        2 
   9   chr9_38869405     HPrz    G    C        0      0        2 
   9   chr9_38869405     ZBoe    G    C        0      0        2 
   9   chr9_38869405     ZGre    G    C        0      0        2 
   9   chr9_38869405     ZHar    G    C        0      0        2 
   9   chr9_38869405   Sample    G    C        0      0        2 
   9   chr9_38888754     AAsi    A    G        0      0        2 
   9   chr9_38888754     AKia    A    G        0      0        2 
   9   chr9_38888754     AOna    A    G      0.5      1        2 
   9   chr9_38888754     ASom    A    G        0      0        2 
   9   chr9_38888754     HCab    A    G        0      0        2 
   9   chr9_38888754     HPrz    A    G        0      0        2 
   9   chr9_38888754     ZBoe    A    G        0      0        2 
   9   chr9_38888754     ZGre    A    G        0      0        2 
   9   chr9_38888754     ZHar    A    G        0      0        2 
   9   chr9_38888754   Sample    A    G        0      0        2 
   9   chr9_38895374     AAsi    A    T      0.5      1        2 
   9   chr9_38895374     AKia    A    T        0      0        2 
   9   chr9_38895374     AOna    A    T        0      0        2 
   9   chr9_38895374     ASom    A    T        0      0        2 
   9   chr9_38895374     HCab    A    T        0      0        2 
   9   chr9_38895374     HPrz    A    T        0      0        2 
   9   chr9_38895374     ZBoe    A    T        0      0        2 
   9   chr9_38895374     ZGre    A    T        0      0        2 
   9   chr9_38895374     ZHar    A    T        0      0        2 
   9   chr9_38895374   Sample    A    T        0      0        2 
   9   chr9_38902151     AAsi    C    G        0      0        2 
   9   chr9_38902151     AKia    C    G        0      0        2 
   9   chr9_38902151     AOna    C    G        0      0        2 
   9   chr9_38902151     ASom    C    G        0      0        2 
   9   chr9_38902151     HCab    C    G        0      0        2 
   9   chr9_38902151     HPrz    C    G        0      0        2 
   9   chr9_38902151     ZBoe    C    G        0      0        2 
   9   chr9_38902151     ZGre    C    G        1      2        2 
   9   chr9_38902151     ZHar    C    G        0      0        2 
   9   chr9_38902151   Sample    C    G        0      0        2 
   9   chr9_38907149     AAsi    T    C        1      2        2 
   9   chr9_38907149     AKia    T    C        0      0        2 
   9   chr9_38907149     AOna    T    C        0      0        2 
   9   chr9_38907149     ASom    T    C        1      2        2 
   9   chr9_38907149     HCab    T    C        0      0        2 
   9   chr9_38907149     HPrz    T    C        0      0        2 
   9   chr9_38907149     ZBoe    T    C        0      0        2 
   9   chr9_38907149     ZGre    T    C        0      0        2 
   9   chr9_38907149     ZHar    T    C        0      0        2 
   9   chr9_38907149   Sample    T    C        0      0        2 
   9   chr9_38913004     AAsi    G    A        0      0        2 
   9   chr9_38913004     AKia    G    A        0      0        2 
   9   chr9_38913004     AOna    G    A        0      0        2 
   9   chr9_38913004     ASom    G    A        0      0        2 
   9   chr9_38913004     HCab    G    A        0      0        2 
   9   chr9_38913004     HPrz    G    A        0      0        2 
   9   chr9_38913004     ZBoe    G    A        0      0        2 
   9   chr9_38913004     ZGre    G    A        1      2        2 
   9   chr9_38913004     ZHar    G    A        0      0        2 
   9   chr9_38913004   Sample    G    A        0      0        2 
   9   chr9_38925215     AAsi    C    T        0      0        2 
   9   chr9_38925215     AKia    C    T        0      0        2 
   9   chr9_38925215     AOna    C    T        0      0        2 
   9   chr9_38925215     ASom    C    T        0      0        2 
   9   chr9_38925215     HCab    C    T        1      2        2 
   9   chr9_38925215     HPrz    C    T        1      2        2 
   9   chr9_38925215     ZBoe    C    T        0      0        2 
   9   chr9_38925215     ZGre    C    T        0      0        2 
   9   chr9_38925215     ZHar    C    T        0      0        2 
   9   chr9_38925215   Sample    C    T        1      2        2 
   9   chr9_38925994     AAsi    G    A        0      0        2 
   9   chr9_38925994     AKia    G    A        0      0        2 
   9   chr9_38925994     AOna    G    A        0      0        2 
   9   chr9_38925994     ASom    G    A        0      0        2 
   9   chr9_38925994     HCab    G    A        0      0        2 
   9   chr9_38925994     HPrz    G    A        0      0        2 
   9   chr9_38925994     ZBoe    G    A        0      0        2 
   9   chr9_38925994     ZGre    G    A        1      2        2 
   9   chr9_38925994     ZHar    G    A        0      0        2 
   9   chr9_38925994   Sample    G    A        0      0        2 
   9   chr9_38935655     AAsi    A    G        1      2        2 
   9   chr9_38935655     AKia    A    G        0      0        2 
   9   chr9_38935655     AOna    A    G        0      0        2 
   9   chr9_38935655     ASom    A    G        1      2        2 
   9   chr9_38935655     HCab    A    G        0      0        2 
   9   chr9_38935655     HPrz    A    G        0      0        2 
   9   chr9_38935655     ZBoe    A    G        0      0        2 
   9   chr9_38935655     ZGre    A    G        0      0        2 
   9   chr9_38935655     ZHar    A    G        0      0        2 
   9   chr9_38935655   Sample    A    G        0      0        2 
   9   chr9_38937683     AAsi    C    T        0      0        2 
   9   chr9_38937683     AKia    C    T        1      2        2 
   9   chr9_38937683     AOna    C    T      0.5      1        2 
   9   chr9_38937683     ASom    C    T        0      0        2 
   9   chr9_38937683     HCab    C    T        0      0        2 
   9   chr9_38937683     HPrz    C    T        0      0        2 
   9   chr9_38937683     ZBoe    C    T        0      0        2 
   9   chr9_38937683     ZGre    C    T        0      0        2 
   9   chr9_38937683     ZHar    C    T        0      0        2 
   9   chr9_38937683   Sample    C    T        0      0        2 
   9   chr9_38938366     AAsi    T    C        0      0        2 
   9   chr9_38938366     AKia    T    C        1      2        2 
   9   chr9_38938366     AOna    T    C      0.5      1        2 
   9   chr9_38938366     ASom    T    C        0      0        2 
   9   chr9_38938366     HCab    T    C        0      0        2 
   9   chr9_38938366     HPrz    T    C        0      0        2 
   9   chr9_38938366     ZBoe    T    C        0      0        2 
   9   chr9_38938366     ZGre    T    C        0      0        2 
   9   chr9_38938366     ZHar    T    C        0      0        2 
   9   chr9_38938366   Sample    T    C        0      0        2 
   9   chr9_38940671     AAsi    G    C        0      0        2 
   9   chr9_38940671     AKia    G    C        0      0        2 
   9   chr9_38940671     AOna    G    C        0      0        2 
   9   chr9_38940671     ASom    G    C        0      0        2 
   9   chr9_38940671     HCab    G    C        0      0        2 
   9   chr9_38940671     HPrz    G    C        0      0        2 
   9   chr9_38940671     ZBoe    G    C        1      2        2 
   9   chr9_38940671     ZGre    G    C        1      2        2 
   9   chr9_38940671     ZHar    G    C        1      2        2 
   9   chr9_38940671   Sample    G    C        0      0        2 
   9   chr9_38941772     AAsi    A    G        0      0        2 
   9   chr9_38941772     AKia    A    G        0      0        2 
   9   chr9_38941772     AOna    A    G        0      0        2 
   9   chr9_38941772     ASom    A    G        0      0        2 
   9   chr9_38941772     HCab    A    G        0      0        2 
   9   chr9_38941772     HPrz    A    G        0      0        2 
   9   chr9_38941772     ZBoe    A    G        0      0        2 
   9   chr9_38941772     ZGre    A    G      0.5      1        2 
   9   chr9_38941772     ZHar    A    G        0      0        2 
   9   chr9_38941772   Sample    A    G        0      0        2 
   9   chr9_38943960     AAsi    G    A        0      0        2 
   9   chr9_38943960     AKia    G    A        0      0        2 
   9   chr9_38943960     AOna    G    A        0      0        2 
   9   chr9_38943960     ASom    G    A        0      0        2 
   9   chr9_38943960     HCab    G    A        0      0        2 
   9   chr9_38943960     HPrz    G    A      0.5      1        2 
   9   chr9_38943960     ZBoe    G    A      0.5      1        2 
   9   chr9_38943960     ZGre    G    A        0      0        2 
   9   chr9_38943960     ZHar    G    A        0      0        2 
   9   chr9_38943960   Sample    G    A        0      0        2 
   9   chr9_38950860     AAsi    C    G        0      0        2 
   9   chr9_38950860     AKia    C    G        1      2        2 
   9   chr9_38950860     AOna    C    G        0      0        2 
   9   chr9_38950860     ASom    C    G        0      0        2 
   9   chr9_38950860     HCab    C    G        0      0        2 
   9   chr9_38950860     HPrz    C    G        0      0        2 
   9   chr9_38950860     ZBoe    C    G        0      0        2 
   9   chr9_38950860     ZGre    C    G        0      0        2 
   9   chr9_38950860     ZHar    C    G        0      0        2 
   9   chr9_38950860   Sample    C    G        0      0        2 
   9   chr9_38957812     AAsi    A    G        0      0        2 
   9   chr9_38957812     AKia    A    G        0      0        2 
   9   chr9_38957812     AOna    A    G        0      0        2 
   9   chr9_38957812     ASom    A    G        0      0        2 
   9   chr9_38957812     HCab    A    G        0      0        2 
   9   chr9_38957812     HPrz    A    G        0      0        2 
   9   chr9_38957812     ZBoe    A    G        0      0        2 
   9   chr9_38957812     ZGre    A    G      0.5      1        2 
   9   chr9_38957812     ZHar    A    G        0      0        2 
   9   chr9_38957812   Sample    A    G        0      0        2 
   9   chr9_38964301     AAsi    A    G        0      0        2 
   9   chr9_38964301     AKia    A    G        1      2        2 
   9   chr9_38964301     AOna    A    G        1      2        2 
   9   chr9_38964301     ASom    A    G        0      0        2 
   9   chr9_38964301     HCab    A    G        0      0        2 
   9   chr9_38964301     HPrz    A    G        0      0        2 
   9   chr9_38964301     ZBoe    A    G        0      0        2 
   9   chr9_38964301     ZGre    A    G        0      0        2 
   9   chr9_38964301     ZHar    A    G        0      0        2 
   9   chr9_38964301   Sample    A    G        0      0        2 
   9   chr9_38964882     AAsi    A    T        1      2        2 
   9   chr9_38964882     AKia    A    T        0      0        2 
   9   chr9_38964882     AOna    A    T        0      0        2 
   9   chr9_38964882     ASom    A    T        1      2        2 
   9   chr9_38964882     HCab    A    T        0      0        2 
   9   chr9_38964882     HPrz    A    T        0      0        2 
   9   chr9_38964882     ZBoe    A    T        0      0        2 
   9   chr9_38964882     ZGre    A    T        0      0        2 
   9   chr9_38964882     ZHar    A    T        0      0        2 
   9   chr9_38964882   Sample    A    T        0      0        2 
   9   chr9_38970469     AAsi    G    A        0      0        2 
   9   chr9_38970469     AKia    G    A        0      0        2 
   9   chr9_38970469     AOna    G    A        0      0        2 
   9   chr9_38970469     ASom    G    A        0      0        2 
   9   chr9_38970469     HCab    G    A        0      0        2 
   9   chr9_38970469     HPrz    G    A        0      0        2 
   9   chr9_38970469     ZBoe    G    A        0      0        2 
   9   chr9_38970469     ZGre    G    A      0.5      1        2 
   9   chr9_38970469     ZHar    G    A        0      0        2 
   9   chr9_38970469   Sample    G    A        0      0        2 
   9   chr9_38970950     AAsi    G    A        0      0        2 
   9   chr9_38970950     AKia    G    A        0      0        2 
   9   chr9_38970950     AOna    G    A        0      0        2 
   9   chr9_38970950     ASom    G    A        0      0        2 
   9   chr9_38970950     HCab    G    A        0      0        2 
   9   chr9_38970950     HPrz    G    A        0      0        2 
   9   chr9_38970950     ZBoe    G    A        0      0        2 
   9   chr9_38970950     ZGre    G    A      0.5      1        2 
   9   chr9_38970950     ZHar    G    A        0      0        2 
   9   chr9_38970950   Sample    G    A        0      0        2 
   9   chr9_38978000     AAsi    C    T        0      0        2 
   9   chr9_38978000     AKia    C    T        0      0        2 
   9   chr9_38978000     AOna    C    T      0.5      1        2 
   9   chr9_38978000     ASom    C    T        0      0        2 
   9   chr9_38978000     HCab    C    T        0      0        2 
   9   chr9_38978000     HPrz    C    T        0      0        2 
   9   chr9_38978000     ZBoe    C    T        0      0        2 
   9   chr9_38978000     ZGre    C    T        0      0        2 
   9   chr9_38978000     ZHar    C    T        0      0        2 
   9   chr9_38978000   Sample    C    T        0      0        2 
   9   chr9_38988925     AAsi    T    C        0      0        2 
   9   chr9_38988925     AKia    T    C        0      0        2 
   9   chr9_38988925     AOna    T    C        0      0        2 
   9   chr9_38988925     ASom    T    C        0      0        2 
   9   chr9_38988925     HCab    T    C        0      0        2 
   9   chr9_38988925     HPrz    T    C        0      0        2 
   9   chr9_38988925     ZBoe    T    C      0.5      1        2 
   9   chr9_38988925     ZGre    T    C        0      0        2 
   9   chr9_38988925     ZHar    T    C        0      0        2 
   9   chr9_38988925   Sample    T    C        0      0        2 
   9   chr9_38990321     AAsi    A    G      0.5      1        2 
   9   chr9_38990321     AKia    A    G        0      0        2 
   9   chr9_38990321     AOna    A    G        0      0        2 
   9   chr9_38990321     ASom    A    G        0      0        2 
   9   chr9_38990321     HCab    A    G        0      0        2 
   9   chr9_38990321     HPrz    A    G        0      0        2 
   9   chr9_38990321     ZBoe    A    G        0      0        2 
   9   chr9_38990321     ZGre    A    G        0      0        2 
   9   chr9_38990321     ZHar    A    G        0      0        2 
   9   chr9_38990321   Sample    A    G        0      0        2 
   9   chr9_38990500     AAsi    G    C        0      0        2 
   9   chr9_38990500     AKia    G    C        1      2        2 
   9   chr9_38990500     AOna    G    C        1      2        2 
   9   chr9_38990500     ASom    G    C        0      0        2 
   9   chr9_38990500     HCab    G    C        0      0        2 
   9   chr9_38990500     HPrz    G    C        0      0        2 
   9   chr9_38990500     ZBoe    G    C        0      0        2 
   9   chr9_38990500     ZGre    G    C        0      0        2 
   9   chr9_38990500     ZHar    G    C        0      0        2 
   9   chr9_38990500   Sample    G    C        0      0        2 
   9   chr9_38991781     AAsi    T    C        0      0        2 
   9   chr9_38991781     AKia    T    C        0      0        2 
   9   chr9_38991781     AOna    T    C        0      0        2 
   9   chr9_38991781     ASom    T    C        0      0        2 
   9   chr9_38991781     HCab    T    C        0      0        2 
   9   chr9_38991781     HPrz    T    C        0      0        2 
   9   chr9_38991781     ZBoe    T    C        0      0        2 
   9   chr9_38991781     ZGre    T    C        1      2        2 
   9   chr9_38991781     ZHar    T    C        0      0        2 
   9   chr9_38991781   Sample    T    C        0      0        2 
   9   chr9_38992523     AAsi    T    C        0      0        2 
   9   chr9_38992523     AKia    T    C        0      0        2 
   9   chr9_38992523     AOna    T    C        0      0        2 
   9   chr9_38992523     ASom    T    C        0      0        2 
   9   chr9_38992523     HCab    T    C        0      0        2 
   9   chr9_38992523     HPrz    T    C      0.5      1        2 
   9   chr9_38992523     ZBoe    T    C        0      0        2 
   9   chr9_38992523     ZGre    T    C        0      0        2 
   9   chr9_38992523     ZHar    T    C        0      0        2 
   9   chr9_38992523   Sample    T    C        0      0        2 
   9   chr9_38993412     AAsi    C    T        0      0        2 
   9   chr9_38993412     AKia    C    T        0      0        2 
   9   chr9_38993412     AOna    C    T        0      0        2 
   9   chr9_38993412     ASom    C    T        0      0        2 
   9   chr9_38993412     HCab    C    T        0      0        2 
   9   chr9_38993412     HPrz    C    T      0.5      1        2 
   9   chr9_38993412     ZBoe    C    T        0      0        2 
   9   chr9_38993412     ZGre    C    T        0      0        2 
   9   chr9_38993412     ZHar    C    T        0      0        2 
   9   chr9_38993412   Sample    C    T        1      2        2 
   9   chr9_39002248     AAsi    A    C        0      0        2 
   9   chr9_39002248     AKia    A    C        0      0        2 
   9   chr9_39002248     AOna    A    C        0      0        2 
   9   chr9_39002248     ASom    A    C        0      0        2 
   9   chr9_39002248     HCab    A    C        0      0        2 
   9   chr9_39002248     HPrz    A    C        0      0        2 
   9   chr9_39002248     ZBoe    A    C        0      0        2 
   9   chr9_39002248     ZGre    A    C        0      0        2 
   9   chr9_39002248     ZHar    A    C        1      2        2 
   9   chr9_39002248   Sample    A    C        0      0        2 
   9   chr9_39018911     AAsi    A    G        0      0        2 
   9   chr9_39018911     AKia    A    G        0      0        2 
   9   chr9_39018911     AOna    A    G        0      0        2 
   9   chr9_39018911     ASom    A    G        0      0        2 
   9   chr9_39018911     HCab    A    G      0.5      1        2 
   9   chr9_39018911     HPrz    A    G      0.5      1        2 
   9   chr9_39018911     ZBoe    A    G        0      0        2 
   9   chr9_39018911     ZGre    A    G        0      0        2 
   9   chr9_39018911     ZHar    A    G        0      0        2 
   9   chr9_39018911   Sample    A    G        1      2        2 
   9   chr9_39034166     AAsi    C    T        0      0        2 
   9   chr9_39034166     AKia    C    T        0      0        2 
   9   chr9_39034166     AOna    C    T        0      0        2 
   9   chr9_39034166     ASom    C    T        0      0        2 
   9   chr9_39034166     HCab    C    T        1      2        2 
   9   chr9_39034166     HPrz    C    T        1      2        2 
   9   chr9_39034166     ZBoe    C    T        0      0        2 
   9   chr9_39034166     ZGre    C    T        0      0        2 
   9   chr9_39034166     ZHar    C    T        0      0        2 
   9   chr9_39034166   Sample    C    T        1      2        2 
   9   chr9_39036427     AAsi    T    C        0      0        2 
   9   chr9_39036427     AKia    T    C        0      0        2 
   9   chr9_39036427     AOna    T    C      0.5      1        2 
   9   chr9_39036427     ASom    T    C        0      0        2 
   9   chr9_39036427     HCab    T    C        0      0        2 
   9   chr9_39036427     HPrz    T    C        0      0        2 
   9   chr9_39036427     ZBoe    T    C        0      0        2 
   9   chr9_39036427     ZGre    T    C        0      0        2 
   9   chr9_39036427     ZHar    T    C        0      0        2 
   9   chr9_39036427   Sample    T    C        0      0        2 
   9   chr9_39037271     AAsi    T    A        0      0        2 
   9   chr9_39037271     AKia    T    A        0      0        2 
   9   chr9_39037271     AOna    T    A        0      0        2 
   9   chr9_39037271     ASom    T    A        0      0        2 
   9   chr9_39037271     HCab    T    A        0      0        2 
   9   chr9_39037271     HPrz    T    A        0      0        2 
   9   chr9_39037271     ZBoe    T    A        0      0        2 
   9   chr9_39037271     ZGre    T    A      0.5      1        2 
   9   chr9_39037271     ZHar    T    A        0      0        2 
   9   chr9_39037271   Sample    T    A        0      0        2 
   9   chr9_39039682     AAsi    T    C        0      0        2 
   9   chr9_39039682     AKia    T    C        0      0        2 
   9   chr9_39039682     AOna    T    C        0      0        2 
   9   chr9_39039682     ASom    T    C        0      0        2 
   9   chr9_39039682     HCab    T    C        1      2        2 
   9   chr9_39039682     HPrz    T    C        1      2        2 
   9   chr9_39039682     ZBoe    T    C        0      0        2 
   9   chr9_39039682     ZGre    T    C        0      0        2 
   9   chr9_39039682     ZHar    T    C        0      0        2 
   9   chr9_39039682   Sample    T    C        1      2        2 
   9   chr9_39044840     AAsi    T    A        0      0        2 
   9   chr9_39044840     AKia    T    A        0      0        2 
   9   chr9_39044840     AOna    T    A        0      0        2 
   9   chr9_39044840     ASom    T    A        0      0        2 
   9   chr9_39044840     HCab    T    A        1      2        2 
   9   chr9_39044840     HPrz    T    A        1      2        2 
   9   chr9_39044840     ZBoe    T    A        0      0        2 
   9   chr9_39044840     ZGre    T    A        0      0        2 
   9   chr9_39044840     ZHar    T    A        0      0        2 
   9   chr9_39044840   Sample    T    A        1      2        2 
   9   chr9_39048030     AAsi    A    G        1      2        2 
   9   chr9_39048030     AKia    A    G        0      0        2 
   9   chr9_39048030     AOna    A    G        0      0        2 
   9   chr9_39048030     ASom    A    G        1      2        2 
   9   chr9_39048030     HCab    A    G        0      0        2 
   9   chr9_39048030     HPrz    A    G        0      0        2 
   9   chr9_39048030     ZBoe    A    G        0      0        2 
   9   chr9_39048030     ZGre    A    G        0      0        2 
   9   chr9_39048030     ZHar    A    G        0      0        2 
   9   chr9_39048030   Sample    A    G        0      0        2 
   9   chr9_39054158     AAsi    A    G        0      0        2 
   9   chr9_39054158     AKia    A    G        1      2        2 
   9   chr9_39054158     AOna    A    G      0.5      1        2 
   9   chr9_39054158     ASom    A    G        0      0        2 
   9   chr9_39054158     HCab    A    G        0      0        2 
   9   chr9_39054158     HPrz    A    G        0      0        2 
   9   chr9_39054158     ZBoe    A    G        0      0        2 
   9   chr9_39054158     ZGre    A    G        0      0        2 
   9   chr9_39054158     ZHar    A    G        0      0        2 
   9   chr9_39054158   Sample    A    G        0      0        2 
   9   chr9_39058612     AAsi    G    A        0      0        2 
   9   chr9_39058612     AKia    G    A        0      0        2 
   9   chr9_39058612     AOna    G    A        0      0        2 
   9   chr9_39058612     ASom    G    A        0      0        2 
   9   chr9_39058612     HCab    G    A        1      2        2 
   9   chr9_39058612     HPrz    G    A        1      2        2 
   9   chr9_39058612     ZBoe    G    A        0      0        2 
   9   chr9_39058612     ZGre    G    A        0      0        2 
   9   chr9_39058612     ZHar    G    A        0      0        2 
   9   chr9_39058612   Sample    G    A        1      2        2 
   9   chr9_39060676     AAsi    T    C        0      0        2 
   9   chr9_39060676     AKia    T    C        0      0        2 
   9   chr9_39060676     AOna    T    C        0      0        2 
   9   chr9_39060676     ASom    T    C        0      0        2 
   9   chr9_39060676     HCab    T    C        0      0        2 
   9   chr9_39060676     HPrz    T    C        0      0        2 
   9   chr9_39060676     ZBoe    T    C      0.5      1        2 
   9   chr9_39060676     ZGre    T    C        0      0        2 
   9   chr9_39060676     ZHar    T    C        0      0        2 
   9   chr9_39060676   Sample    T    C        0      0        2 
   9   chr9_39063487     AAsi    A    C        0      0        2 
   9   chr9_39063487     AKia    A    C        0      0        2 
   9   chr9_39063487     AOna    A    C        0      0        2 
   9   chr9_39063487     ASom    A    C        0      0        2 
   9   chr9_39063487     HCab    A    C        1      2        2 
   9   chr9_39063487     HPrz    A    C        1      2        2 
   9   chr9_39063487     ZBoe    A    C        0      0        2 
   9   chr9_39063487     ZGre    A    C        0      0        2 
   9   chr9_39063487     ZHar    A    C        0      0        2 
   9   chr9_39063487   Sample    A    C        1      2        2 
   9   chr9_39070500     AAsi    C    G        0      0        2 
   9   chr9_39070500     AKia    C    G        0      0        2 
   9   chr9_39070500     AOna    C    G        0      0        2 
   9   chr9_39070500     ASom    C    G        0      0        2 
   9   chr9_39070500     HCab    C    G        0      0        2 
   9   chr9_39070500     HPrz    C    G        0      0        2 
   9   chr9_39070500     ZBoe    C    G        1      2        2 
   9   chr9_39070500     ZGre    C    G        0      0        2 
   9   chr9_39070500     ZHar    C    G        0      0        2 
   9   chr9_39070500   Sample    C    G        0      0        2 
   9   chr9_39070642     AAsi    T    G        0      0        2 
   9   chr9_39070642     AKia    T    G        0      0        2 
   9   chr9_39070642     AOna    T    G        0      0        2 
   9   chr9_39070642     ASom    T    G        0      0        2 
   9   chr9_39070642     HCab    T    G        0      0        2 
   9   chr9_39070642     HPrz    T    G        0      0        2 
   9   chr9_39070642     ZBoe    T    G        0      0        2 
   9   chr9_39070642     ZGre    T    G        0      0        2 
   9   chr9_39070642     ZHar    T    G        1      2        2 
   9   chr9_39070642   Sample    T    G        0      0        2 
   9   chr9_39077538     AAsi    G    A        1      2        2 
   9   chr9_39077538     AKia    G    A        0      0        2 
   9   chr9_39077538     AOna    G    A        0      0        2 
   9   chr9_39077538     ASom    G    A        1      2        2 
   9   chr9_39077538     HCab    G    A        0      0        2 
   9   chr9_39077538     HPrz    G    A        0      0        2 
   9   chr9_39077538     ZBoe    G    A        0      0        2 
   9   chr9_39077538     ZGre    G    A        0      0        2 
   9   chr9_39077538     ZHar    G    A        0      0        2 
   9   chr9_39077538   Sample    G    A        0      0        2 
   9   chr9_39080558     AAsi    A    G        0      0        2 
   9   chr9_39080558     AKia    A    G        0      0        2 
   9   chr9_39080558     AOna    A    G        0      0        2 
   9   chr9_39080558     ASom    A    G        0      0        2 
   9   chr9_39080558     HCab    A    G        0      0        2 
   9   chr9_39080558     HPrz    A    G        0      0        2 
   9   chr9_39080558     ZBoe    A    G        0      0        2 
   9   chr9_39080558     ZGre    A    G      0.5      1        2 
   9   chr9_39080558     ZHar    A    G        0      0        2 
   9   chr9_39080558   Sample    A    G        0      0        2 
   9   chr9_39080834     AAsi    T    C      0.5      1        2 
   9   chr9_39080834     AKia    T    C        0      0        2 
   9   chr9_39080834     AOna    T    C        0      0        2 
   9   chr9_39080834     ASom    T    C        0      0        2 
   9   chr9_39080834     HCab    T    C        0      0        2 
   9   chr9_39080834     HPrz    T    C        0      0        2 
   9   chr9_39080834     ZBoe    T    C        0      0        2 
   9   chr9_39080834     ZGre    T    C        0      0        2 
   9   chr9_39080834     ZHar    T    C        0      0        2 
   9   chr9_39080834   Sample    T    C        0      0        2 
   9   chr9_39083152     AAsi    C    T        0      0        2 
   9   chr9_39083152     AKia    C    T        0      0        2 
   9   chr9_39083152     AOna    C    T        0      0        2 
   9   chr9_39083152     ASom    C    T        0      0        2 
   9   chr9_39083152     HCab    C    T        0      0        2 
   9   chr9_39083152     HPrz    C    T        0      0        2 
   9   chr9_39083152     ZBoe    C    T      0.5      1        2 
   9   chr9_39083152     ZGre    C    T        0      0        2 
   9   chr9_39083152     ZHar    C    T        0      0        2 
   9   chr9_39083152   Sample    C    T        0      0        2 
   9   chr9_39087323     AAsi    T    C        0      0        2 
   9   chr9_39087323     AKia    T    C        0      0        2 
   9   chr9_39087323     AOna    T    C        0      0        2 
   9   chr9_39087323     ASom    T    C        0      0        2 
   9   chr9_39087323     HCab    T    C        0      0        2 
   9   chr9_39087323     HPrz    T    C        0      0        2 
   9   chr9_39087323     ZBoe    T    C        0      0        2 
   9   chr9_39087323     ZGre    T    C        0      0        2 
   9   chr9_39087323     ZHar    T    C        1      2        2 
   9   chr9_39087323   Sample    T    C        0      0        2 
   9   chr9_39087330     AAsi    G    T        0      0        2 
   9   chr9_39087330     AKia    G    T        1      2        2 
   9   chr9_39087330     AOna    G    T      0.5      1        2 
   9   chr9_39087330     ASom    G    T        0      0        2 
   9   chr9_39087330     HCab    G    T        0      0        2 
   9   chr9_39087330     HPrz    G    T        0      0        2 
   9   chr9_39087330     ZBoe    G    T        0      0        2 
   9   chr9_39087330     ZGre    G    T        0      0        2 
   9   chr9_39087330     ZHar    G    T        0      0        2 
   9   chr9_39087330   Sample    G    T        0      0        2 
   9   chr9_39096872     AAsi    C    G        0      0        2 
   9   chr9_39096872     AKia    C    G        0      0        2 
   9   chr9_39096872     AOna    C    G        0      0        2 
   9   chr9_39096872     ASom    C    G        0      0        2 
   9   chr9_39096872     HCab    C    G        0      0        2 
   9   chr9_39096872     HPrz    C    G      0.5      1        2 
   9   chr9_39096872     ZBoe    C    G        0      0        2 
   9   chr9_39096872     ZGre    C    G        0      0        2 
   9   chr9_39096872     ZHar    C    G        0      0        2 
   9   chr9_39096872   Sample    C    G        0      0        2 
   9   chr9_39101420     AAsi    G    A        0      0        2 
   9   chr9_39101420     AKia    G    A        0      0        2 
   9   chr9_39101420     AOna    G    A        0      0        2 
   9   chr9_39101420     ASom    G    A        0      0        2 
   9   chr9_39101420     HCab    G    A        0      0        2 
   9   chr9_39101420     HPrz    G    A        0      0        2 
   9   chr9_39101420     ZBoe    G    A        1      2        2 
   9   chr9_39101420     ZGre    G    A        1      2        2 
   9   chr9_39101420     ZHar    G    A        1      2        2 
   9   chr9_39101420   Sample    G    A        0      0        2 
   9   chr9_39102084     AAsi    A    G        0      0        2 
   9   chr9_39102084     AKia    A    G        0      0        2 
   9   chr9_39102084     AOna    A    G        0      0        2 
   9   chr9_39102084     ASom    A    G        0      0        2 
   9   chr9_39102084     HCab    A    G        0      0        2 
   9   chr9_39102084     HPrz    A    G        0      0        2 
   9   chr9_39102084     ZBoe    A    G        0      0        2 
   9   chr9_39102084     ZGre    A    G        0      0        2 
   9   chr9_39102084     ZHar    A    G        1      2        2 
   9   chr9_39102084   Sample    A    G        0      0        2 
   9   chr9_39109525     AAsi    T    C        0      0        2 
   9   chr9_39109525     AKia    T    C        0      0        2 
   9   chr9_39109525     AOna    T    C        0      0        2 
   9   chr9_39109525     ASom    T    C        1      2        2 
   9   chr9_39109525     HCab    T    C        0      0        2 
   9   chr9_39109525     HPrz    T    C        0      0        2 
   9   chr9_39109525     ZBoe    T    C        0      0        2 
   9   chr9_39109525     ZGre    T    C        0      0        2 
   9   chr9_39109525     ZHar    T    C        0      0        2 
   9   chr9_39109525   Sample    T    C        0      0        2 
   9   chr9_39111470     AAsi    C    A        0      0        2 
   9   chr9_39111470     AKia    C    A        0      0        2 
   9   chr9_39111470     AOna    C    A        0      0        2 
   9   chr9_39111470     ASom    C    A        0      0        2 
   9   chr9_39111470     HCab    C    A        0      0        2 
   9   chr9_39111470     HPrz    C    A        0      0        2 
   9   chr9_39111470     ZBoe    C    A        0      0        2 
   9   chr9_39111470     ZGre    C    A        1      2        2 
   9   chr9_39111470     ZHar    C    A        0      0        2 
   9   chr9_39111470   Sample    C    A        0      0        2 
   9   chr9_39111850     AAsi    G    T        0      0        2 
   9   chr9_39111850     AKia    G    T        0      0        2 
   9   chr9_39111850     AOna    G    T        0      0        2 
   9   chr9_39111850     ASom    G    T        0      0        2 
   9   chr9_39111850     HCab    G    T        1      2        2 
   9   chr9_39111850     HPrz    G    T        1      2        2 
   9   chr9_39111850     ZBoe    G    T        0      0        2 
   9   chr9_39111850     ZGre    G    T        0      0        2 
   9   chr9_39111850     ZHar    G    T        0      0        2 
   9   chr9_39111850   Sample    G    T        1      2        2 
   9   chr9_39116847     AAsi    T    G        0      0        2 
   9   chr9_39116847     AKia    T    G        0      0        2 
   9   chr9_39116847     AOna    T    G        0      0        2 
   9   chr9_39116847     ASom    T    G        0      0        2 
   9   chr9_39116847     HCab    T    G        1      2        2 
   9   chr9_39116847     HPrz    T    G        1      2        2 
   9   chr9_39116847     ZBoe    T    G        0      0        2 
   9   chr9_39116847     ZGre    T    G        0      0        2 
   9   chr9_39116847     ZHar    T    G        0      0        2 
   9   chr9_39116847   Sample    T    G        1      2        2 
   9   chr9_39117926     AAsi    A    C        0      0        2 
   9   chr9_39117926     AKia    A    C        0      0        2 
   9   chr9_39117926     AOna    A    C        0      0        2 
   9   chr9_39117926     ASom    A    C        1      2        2 
   9   chr9_39117926     HCab    A    C        0      0        2 
   9   chr9_39117926     HPrz    A    C        0      0        2 
   9   chr9_39117926     ZBoe    A    C        0      0        2 
   9   chr9_39117926     ZGre    A    C        0      0        2 
   9   chr9_39117926     ZHar    A    C        0      0        2 
   9   chr9_39117926   Sample    A    C        0      0        2 
   9   chr9_39122763     AAsi    A    G        0      0        2 
   9   chr9_39122763     AKia    A    G        0      0        2 
   9   chr9_39122763     AOna    A    G      0.5      1        2 
   9   chr9_39122763     ASom    A    G        0      0        2 
   9   chr9_39122763     HCab    A    G        0      0        2 
   9   chr9_39122763     HPrz    A    G        0      0        2 
   9   chr9_39122763     ZBoe    A    G        0      0        2 
   9   chr9_39122763     ZGre    A    G        0      0        2 
   9   chr9_39122763     ZHar    A    G        0      0        2 
   9   chr9_39122763   Sample    A    G        0      0        2 
   9   chr9_39141306     AAsi    A    G        0      0        2 
   9   chr9_39141306     AKia    A    G        0      0        2 
   9   chr9_39141306     AOna    A    G        0      0        2 
   9   chr9_39141306     ASom    A    G        0      0        2 
   9   chr9_39141306     HCab    A    G        0      0        2 
   9   chr9_39141306     HPrz    A    G        0      0        2 
   9   chr9_39141306     ZBoe    A    G        0      0        2 
   9   chr9_39141306     ZGre    A    G        1      2        2 
   9   chr9_39141306     ZHar    A    G        0      0        2 
   9   chr9_39141306   Sample    A    G        0      0        2 
   9   chr9_39163350     AAsi    A    G        0      0        2 
   9   chr9_39163350     AKia    A    G        0      0        2 
   9   chr9_39163350     AOna    A    G        0      0        2 
   9   chr9_39163350     ASom    A    G        0      0        2 
   9   chr9_39163350     HCab    A    G        0      0        2 
   9   chr9_39163350     HPrz    A    G      0.5      1        2 
   9   chr9_39163350     ZBoe    A    G        0      0        2 
   9   chr9_39163350     ZGre    A    G        0      0        2 
   9   chr9_39163350     ZHar    A    G        0      0        2 
   9   chr9_39163350   Sample    A    G        0      0        2 
   9   chr9_39166052     AAsi    C    T        0      0        2 
   9   chr9_39166052     AKia    C    T        0      0        2 
   9   chr9_39166052     AOna    C    T        0      0        2 
   9   chr9_39166052     ASom    C    T        0      0        2 
   9   chr9_39166052     HCab    C    T        0      0        2 
   9   chr9_39166052     HPrz    C    T        0      0        2 
   9   chr9_39166052     ZBoe    C    T      0.5      1        2 
   9   chr9_39166052     ZGre    C    T        0      0        2 
   9   chr9_39166052     ZHar    C    T        0      0        2 
   9   chr9_39166052   Sample    C    T        0      0        2 
   9   chr9_39175752     AAsi    G    A        0      0        2 
   9   chr9_39175752     AKia    G    A        0      0        2 
   9   chr9_39175752     AOna    G    A        0      0        2 
   9   chr9_39175752     ASom    G    A        0      0        2 
   9   chr9_39175752     HCab    G    A        1      2        2 
   9   chr9_39175752     HPrz    G    A        1      2        2 
   9   chr9_39175752     ZBoe    G    A        0      0        2 
   9   chr9_39175752     ZGre    G    A        0      0        2 
   9   chr9_39175752     ZHar    G    A        0      0        2 
   9   chr9_39175752   Sample    G    A        1      2        2 
   9   chr9_39178335     AAsi    C    T        0      0        2 
   9   chr9_39178335     AKia    C    T        0      0        2 
   9   chr9_39178335     AOna    C    T        0      0        2 
   9   chr9_39178335     ASom    C    T        0      0        2 
   9   chr9_39178335     HCab    C    T        0      0        2 
   9   chr9_39178335     HPrz    C    T        0      0        2 
   9   chr9_39178335     ZBoe    C    T        0      0        2 
   9   chr9_39178335     ZGre    C    T        0      0        2 
   9   chr9_39178335     ZHar    C    T        1      2        2 
   9   chr9_39178335   Sample    C    T        0      0        2 
   9   chr9_39190215     AAsi    G    A        0      0        2 
   9   chr9_39190215     AKia    G    A        0      0        2 
   9   chr9_39190215     AOna    G    A        0      0        2 
   9   chr9_39190215     ASom    G    A        0      0        2 
   9   chr9_39190215     HCab    G    A      0.5      1        2 
   9   chr9_39190215     HPrz    G    A        1      2        2 
   9   chr9_39190215     ZBoe    G    A        0      0        2 
   9   chr9_39190215     ZGre    G    A        0      0        2 
   9   chr9_39190215     ZHar    G    A        0      0        2 
   9   chr9_39190215   Sample    G    A        1      2        2 
   9   chr9_39195229     AAsi    C    T        0      0        2 
   9   chr9_39195229     AKia    C    T        0      0        2 
   9   chr9_39195229     AOna    C    T        0      0        2 
   9   chr9_39195229     ASom    C    T        1      2        2 
   9   chr9_39195229     HCab    C    T        0      0        2 
   9   chr9_39195229     HPrz    C    T        0      0        2 
   9   chr9_39195229     ZBoe    C    T        0      0        2 
   9   chr9_39195229     ZGre    C    T        0      0        2 
   9   chr9_39195229     ZHar    C    T        0      0        2 
   9   chr9_39195229   Sample    C    T        0      0        2 
   9   chr9_39202525     AAsi    G    T        0      0        2 
   9   chr9_39202525     AKia    G    T        0      0        2 
   9   chr9_39202525     AOna    G    T        0      0        2 
   9   chr9_39202525     ASom    G    T        0      0        2 
   9   chr9_39202525     HCab    G    T      0.5      1        2 
   9   chr9_39202525     HPrz    G    T        0      0        2 
   9   chr9_39202525     ZBoe    G    T        0      0        2 
   9   chr9_39202525     ZGre    G    T        0      0        2 
   9   chr9_39202525     ZHar    G    T        0      0        2 
   9   chr9_39202525   Sample    G    T        0      0        2 
   9   chr9_39205625     AAsi    T    C        0      0        2 
   9   chr9_39205625     AKia    T    C        0      0        2 
   9   chr9_39205625     AOna    T    C        0      0        2 
   9   chr9_39205625     ASom    T    C        0      0        2 
   9   chr9_39205625     HCab    T    C        1      2        2 
   9   chr9_39205625     HPrz    T    C        1      2        2 
   9   chr9_39205625     ZBoe    T    C        0      0        2 
   9   chr9_39205625     ZGre    T    C        0      0        2 
   9   chr9_39205625     ZHar    T    C        0      0        2 
   9   chr9_39205625   Sample    T    C        1      2        2 
   9   chr9_39208140     AAsi    G    T        1      2        2 
   9   chr9_39208140     AKia    G    T        0      0        2 
   9   chr9_39208140     AOna    G    T        0      0        2 
   9   chr9_39208140     ASom    G    T        1      2        2 
   9   chr9_39208140     HCab    G    T        0      0        2 
   9   chr9_39208140     HPrz    G    T        0      0        2 
   9   chr9_39208140     ZBoe    G    T        0      0        2 
   9   chr9_39208140     ZGre    G    T        0      0        2 
   9   chr9_39208140     ZHar    G    T        0      0        2 
   9   chr9_39208140   Sample    G    T        0      0        2 
   9   chr9_39214154     AAsi    C    T        0      0        2 
   9   chr9_39214154     AKia    C    T        0      0        2 
   9   chr9_39214154     AOna    C    T        0      0        2 
   9   chr9_39214154     ASom    C    T        0      0        2 
   9   chr9_39214154     HCab    C    T        0      0        2 
   9   chr9_39214154     HPrz    C    T        0      0        2 
   9   chr9_39214154     ZBoe    C    T        1      2        2 
   9   chr9_39214154     ZGre    C    T        1      2        2 
   9   chr9_39214154     ZHar    C    T        0      0        2 
   9   chr9_39214154   Sample    C    T        0      0        2 
   9   chr9_39221081     AAsi    C    T        0      0        2 
   9   chr9_39221081     AKia    C    T        0      0        2 
   9   chr9_39221081     AOna    C    T        0      0        2 
   9   chr9_39221081     ASom    C    T        0      0        2 
   9   chr9_39221081     HCab    C    T        1      2        2 
   9   chr9_39221081     HPrz    C    T        1      2        2 
   9   chr9_39221081     ZBoe    C    T        0      0        2 
   9   chr9_39221081     ZGre    C    T        0      0        2 
   9   chr9_39221081     ZHar    C    T        0      0        2 
   9   chr9_39221081   Sample    C    T        1      2        2 
   9   chr9_39226450     AAsi    A    C        0      0        2 
   9   chr9_39226450     AKia    A    C        0      0        2 
   9   chr9_39226450     AOna    A    C        0      0        2 
   9   chr9_39226450     ASom    A    C        0      0        2 
   9   chr9_39226450     HCab    A    C        1      2        2 
   9   chr9_39226450     HPrz    A    C        1      2        2 
   9   chr9_39226450     ZBoe    A    C        0      0        2 
   9   chr9_39226450     ZGre    A    C        0      0        2 
   9   chr9_39226450     ZHar    A    C        0      0        2 
   9   chr9_39226450   Sample    A    C        1      2        2 
   9   chr9_39226595     AAsi    A    C        0      0        2 
   9   chr9_39226595     AKia    A    C        0      0        2 
   9   chr9_39226595     AOna    A    C        0      0        2 
   9   chr9_39226595     ASom    A    C        0      0        2 
   9   chr9_39226595     HCab    A    C        1      2        2 
   9   chr9_39226595     HPrz    A    C        1      2        2 
   9   chr9_39226595     ZBoe    A    C        0      0        2 
   9   chr9_39226595     ZGre    A    C        0      0        2 
   9   chr9_39226595     ZHar    A    C        0      0        2 
   9   chr9_39226595   Sample    A    C        1      2        2 
   9   chr9_39227330     AAsi    T    G        0      0        2 
   9   chr9_39227330     AKia    T    G        0      0        2 
   9   chr9_39227330     AOna    T    G        0      0        2 
   9   chr9_39227330     ASom    T    G        0      0        2 
   9   chr9_39227330     HCab    T    G      0.5      1        2 
   9   chr9_39227330     HPrz    T    G        0      0        2 
   9   chr9_39227330     ZBoe    T    G        0      0        2 
   9   chr9_39227330     ZGre    T    G        0      0        2 
   9   chr9_39227330     ZHar    T    G        0      0        2 
   9   chr9_39227330   Sample    T    G        0      0        2 
   9   chr9_39229431     AAsi    C    T        0      0        2 
   9   chr9_39229431     AKia    C    T        0      0        2 
   9   chr9_39229431     AOna    C    T        0      0        2 
   9   chr9_39229431     ASom    C    T        0      0        2 
   9   chr9_39229431     HCab    C    T        1      2        2 
   9   chr9_39229431     HPrz    C    T        1      2        2 
   9   chr9_39229431     ZBoe    C    T        0      0        2 
   9   chr9_39229431     ZGre    C    T        0      0        2 
   9   chr9_39229431     ZHar    C    T        0      0        2 
   9   chr9_39229431   Sample    C    T        1      2        2 
   9   chr9_39232772     AAsi    A    G        0      0        2 
   9   chr9_39232772     AKia    A    G        0      0        2 
   9   chr9_39232772     AOna    A    G        0      0        2 
   9   chr9_39232772     ASom    A    G        0      0        2 
   9   chr9_39232772     HCab    A    G        1      2        2 
   9   chr9_39232772     HPrz    A    G        1      2        2 
   9   chr9_39232772     ZBoe    A    G        0      0        2 
   9   chr9_39232772     ZGre    A    G        0      0        2 
   9   chr9_39232772     ZHar    A    G        0      0        2 
   9   chr9_39232772   Sample    A    G        1      2        2 
   9   chr9_39234538     AAsi    A    G        0      0        2 
   9   chr9_39234538     AKia    A    G        0      0        2 
   9   chr9_39234538     AOna    A    G        0      0        2 
   9   chr9_39234538     ASom    A    G        0      0        2 
   9   chr9_39234538     HCab    A    G        0      0        2 
   9   chr9_39234538     HPrz    A    G        0      0        2 
   9   chr9_39234538     ZBoe    A    G        0      0        2 
   9   chr9_39234538     ZGre    A    G        1      2        2 
   9   chr9_39234538     ZHar    A    G        0      0        2 
   9   chr9_39234538   Sample    A    G        0      0        2 
   9   chr9_39237303     AAsi    A    G      0.5      1        2 
   9   chr9_39237303     AKia    A    G        0      0        2 
   9   chr9_39237303     AOna    A    G        0      0        2 
   9   chr9_39237303     ASom    A    G        0      0        2 
   9   chr9_39237303     HCab    A    G        0      0        2 
   9   chr9_39237303     HPrz    A    G        0      0        2 
   9   chr9_39237303     ZBoe    A    G        0      0        2 
   9   chr9_39237303     ZGre    A    G        0      0        2 
   9   chr9_39237303     ZHar    A    G        0      0        2 
   9   chr9_39237303   Sample    A    G        0      0        2 
   9   chr9_39239148     AAsi    A    G        0      0        2 
   9   chr9_39239148     AKia    A    G        0      0        2 
   9   chr9_39239148     AOna    A    G        0      0        2 
   9   chr9_39239148     ASom    A    G        0      0        2 
   9   chr9_39239148     HCab    A    G        0      0        2 
   9   chr9_39239148     HPrz    A    G        0      0        2 
   9   chr9_39239148     ZBoe    A    G        0      0        2 
   9   chr9_39239148     ZGre    A    G        0      0        2 
   9   chr9_39239148     ZHar    A    G        1      2        2 
   9   chr9_39239148   Sample    A    G        0      0        2 
   9   chr9_39247177     AAsi    T    A        0      0        2 
   9   chr9_39247177     AKia    T    A        0      0        2 
   9   chr9_39247177     AOna    T    A        0      0        2 
   9   chr9_39247177     ASom    T    A        0      0        2 
   9   chr9_39247177     HCab    T    A        1      2        2 
   9   chr9_39247177     HPrz    T    A        1      2        2 
   9   chr9_39247177     ZBoe    T    A        0      0        2 
   9   chr9_39247177     ZGre    T    A        0      0        2 
   9   chr9_39247177     ZHar    T    A        0      0        2 
   9   chr9_39247177   Sample    T    A        1      2        2 
   9   chr9_39248950     AAsi    C    T        0      0        2 
   9   chr9_39248950     AKia    C    T        0      0        2 
   9   chr9_39248950     AOna    C    T        0      0        2 
   9   chr9_39248950     ASom    C    T        0      0        2 
   9   chr9_39248950     HCab    C    T      0.5      1        2 
   9   chr9_39248950     HPrz    C    T        0      0        2 
   9   chr9_39248950     ZBoe    C    T        0      0        2 
   9   chr9_39248950     ZGre    C    T        0      0        2 
   9   chr9_39248950     ZHar    C    T        0      0        2 
   9   chr9_39248950   Sample    C    T        1      2        2 
   9   chr9_39250940     AAsi    T    G        0      0        2 
   9   chr9_39250940     AKia    T    G        0      0        2 
   9   chr9_39250940     AOna    T    G        0      0        2 
   9   chr9_39250940     ASom    T    G        0      0        2 
   9   chr9_39250940     HCab    T    G        1      2        2 
   9   chr9_39250940     HPrz    T    G        1      2        2 
   9   chr9_39250940     ZBoe    T    G        0      0        2 
   9   chr9_39250940     ZGre    T    G        0      0        2 
   9   chr9_39250940     ZHar    T    G        0      0        2 
   9   chr9_39250940   Sample    T    G        1      2        2 
   9   chr9_39257039     AAsi    A    G        0      0        2 
   9   chr9_39257039     AKia    A    G        0      0        2 
   9   chr9_39257039     AOna    A    G        0      0        2 
   9   chr9_39257039     ASom    A    G        0      0        2 
   9   chr9_39257039     HCab    A    G        0      0        2 
   9   chr9_39257039     HPrz    A    G        0      0        2 
   9   chr9_39257039     ZBoe    A    G        0      0        2 
   9   chr9_39257039     ZGre    A    G        0      0        2 
   9   chr9_39257039     ZHar    A    G        1      2        2 
   9   chr9_39257039   Sample    A    G        0      0        2 
   9   chr9_39261545     AAsi    C    A        0      0        2 
   9   chr9_39261545     AKia    C    A        0      0        2 
   9   chr9_39261545     AOna    C    A        0      0        2 
   9   chr9_39261545     ASom    C    A        0      0        2 
   9   chr9_39261545     HCab    C    A      0.5      1        2 
   9   chr9_39261545     HPrz    C    A        0      0        2 
   9   chr9_39261545     ZBoe    C    A        0      0        2 
   9   chr9_39261545     ZGre    C    A        0      0        2 
   9   chr9_39261545     ZHar    C    A        0      0        2 
   9   chr9_39261545   Sample    C    A        0      0        2 
   9   chr9_39261937     AAsi    A    G        0      0        2 
   9   chr9_39261937     AKia    A    G        0      0        2 
   9   chr9_39261937     AOna    A    G        0      0        2 
   9   chr9_39261937     ASom    A    G        0      0        2 
   9   chr9_39261937     HCab    A    G        0      0        2 
   9   chr9_39261937     HPrz    A    G        0      0        2 
   9   chr9_39261937     ZBoe    A    G      0.5      1        2 
   9   chr9_39261937     ZGre    A    G        0      0        2 
   9   chr9_39261937     ZHar    A    G        0      0        2 
   9   chr9_39261937   Sample    A    G        0      0        2 
   9   chr9_39273370     AAsi    C    G        0      0        2 
   9   chr9_39273370     AKia    C    G        1      2        2 
   9   chr9_39273370     AOna    C    G        0      0        2 
   9   chr9_39273370     ASom    C    G        0      0        2 
   9   chr9_39273370     HCab    C    G        0      0        2 
   9   chr9_39273370     HPrz    C    G        0      0        2 
   9   chr9_39273370     ZBoe    C    G        0      0        2 
   9   chr9_39273370     ZGre    C    G        0      0        2 
   9   chr9_39273370     ZHar    C    G        0      0        2 
   9   chr9_39273370   Sample    C    G        0      0        2 
   9   chr9_39277351     AAsi    C    T        0      0        2 
   9   chr9_39277351     AKia    C    T        0      0        2 
   9   chr9_39277351     AOna    C    T        0      0        2 
   9   chr9_39277351     ASom    C    T        0      0        2 
   9   chr9_39277351     HCab    C    T        1      2        2 
   9   chr9_39277351     HPrz    C    T        1      2        2 
   9   chr9_39277351     ZBoe    C    T        0      0        2 
   9   chr9_39277351     ZGre    C    T        0      0        2 
   9   chr9_39277351     ZHar    C    T        0      0        2 
   9   chr9_39277351   Sample    C    T        1      2        2 
   9   chr9_39295863     AAsi    C    G        0      0        2 
   9   chr9_39295863     AKia    C    G        0      0        2 
   9   chr9_39295863     AOna    C    G        0      0        2 
   9   chr9_39295863     ASom    C    G        0      0        2 
   9   chr9_39295863     HCab    C    G        1      2        2 
   9   chr9_39295863     HPrz    C    G        1      2        2 
   9   chr9_39295863     ZBoe    C    G        0      0        2 
   9   chr9_39295863     ZGre    C    G        0      0        2 
   9   chr9_39295863     ZHar    C    G        0      0        2 
   9   chr9_39295863   Sample    C    G        1      2        2 
   9   chr9_39318910     AAsi    A    G        0      0        2 
   9   chr9_39318910     AKia    A    G        0      0        2 
   9   chr9_39318910     AOna    A    G        0      0        2 
   9   chr9_39318910     ASom    A    G        0      0        2 
   9   chr9_39318910     HCab    A    G        0      0        2 
   9   chr9_39318910     HPrz    A    G        0      0        2 
   9   chr9_39318910     ZBoe    A    G        0      0        2 
   9   chr9_39318910     ZGre    A    G        1      2        2 
   9   chr9_39318910     ZHar    A    G        0      0        2 
   9   chr9_39318910   Sample    A    G        0      0        2 
   9   chr9_39324889     AAsi    C    G        0      0        2 
   9   chr9_39324889     AKia    C    G        0      0        2 
   9   chr9_39324889     AOna    C    G        0      0        2 
   9   chr9_39324889     ASom    C    G        1      2        2 
   9   chr9_39324889     HCab    C    G        0      0        2 
   9   chr9_39324889     HPrz    C    G        0      0        2 
   9   chr9_39324889     ZBoe    C    G        0      0        2 
   9   chr9_39324889     ZGre    C    G        0      0        2 
   9   chr9_39324889     ZHar    C    G        0      0        2 
   9   chr9_39324889   Sample    C    G        0      0        2 
   9   chr9_39330730     AAsi    T    A        0      0        2 
   9   chr9_39330730     AKia    T    A        0      0        2 
   9   chr9_39330730     AOna    T    A        0      0        2 
   9   chr9_39330730     ASom    T    A        0      0        2 
   9   chr9_39330730     HCab    T    A        1      2        2 
   9   chr9_39330730     HPrz    T    A        1      2        2 
   9   chr9_39330730     ZBoe    T    A        0      0        2 
   9   chr9_39330730     ZGre    T    A        0      0        2 
   9   chr9_39330730     ZHar    T    A        0      0        2 
   9   chr9_39330730   Sample    T    A        1      2        2 
   9   chr9_39337426     AAsi    T    C        0      0        2 
   9   chr9_39337426     AKia    T    C        0      0        2 
   9   chr9_39337426     AOna    T    C      0.5      1        2 
   9   chr9_39337426     ASom    T    C        0      0        2 
   9   chr9_39337426     HCab    T    C        0      0        2 
   9   chr9_39337426     HPrz    T    C        0      0        2 
   9   chr9_39337426     ZBoe    T    C        0      0        2 
   9   chr9_39337426     ZGre    T    C        0      0        2 
   9   chr9_39337426     ZHar    T    C        0      0        2 
   9   chr9_39337426   Sample    T    C        0      0        2 
   9   chr9_39341989     AAsi    T    C        0      0        2 
   9   chr9_39341989     AKia    T    C        0      0        2 
   9   chr9_39341989     AOna    T    C        0      0        2 
   9   chr9_39341989     ASom    T    C        0      0        2 
   9   chr9_39341989     HCab    T    C        0      0        2 
   9   chr9_39341989     HPrz    T    C        0      0        2 
   9   chr9_39341989     ZBoe    T    C        1      2        2 
   9   chr9_39341989     ZGre    T    C        0      0        2 
   9   chr9_39341989     ZHar    T    C        0      0        2 
   9   chr9_39341989   Sample    T    C        0      0        2 
   9   chr9_39349687     AAsi    C    A        0      0        2 
   9   chr9_39349687     AKia    C    A        0      0        2 
   9   chr9_39349687     AOna    C    A        0      0        2 
   9   chr9_39349687     ASom    C    A        0      0        2 
   9   chr9_39349687     HCab    C    A        1      2        2 
   9   chr9_39349687     HPrz    C    A        1      2        2 
   9   chr9_39349687     ZBoe    C    A        0      0        2 
   9   chr9_39349687     ZGre    C    A        0      0        2 
   9   chr9_39349687     ZHar    C    A        0      0        2 
   9   chr9_39349687   Sample    C    A        1      2        2 
   9   chr9_39351407     AAsi    G    C        0      0        2 
   9   chr9_39351407     AKia    G    C        0      0        2 
   9   chr9_39351407     AOna    G    C        0      0        2 
   9   chr9_39351407     ASom    G    C        0      0        2 
   9   chr9_39351407     HCab    G    C        1      2        2 
   9   chr9_39351407     HPrz    G    C        1      2        2 
   9   chr9_39351407     ZBoe    G    C        0      0        2 
   9   chr9_39351407     ZGre    G    C        0      0        2 
   9   chr9_39351407     ZHar    G    C        0      0        2 
   9   chr9_39351407   Sample    G    C        1      2        2 
   9   chr9_39356875     AAsi    T    C        0      0        2 
   9   chr9_39356875     AKia    T    C        0      0        2 
   9   chr9_39356875     AOna    T    C        0      0        2 
   9   chr9_39356875     ASom    T    C        0      0        2 
   9   chr9_39356875     HCab    T    C        0      0        2 
   9   chr9_39356875     HPrz    T    C        0      0        2 
   9   chr9_39356875     ZBoe    T    C        0      0        2 
   9   chr9_39356875     ZGre    T    C        1      2        2 
   9   chr9_39356875     ZHar    T    C        0      0        2 
   9   chr9_39356875   Sample    T    C        0      0        2 
   9   chr9_39361287     AAsi    A    G        1      2        2 
   9   chr9_39361287     AKia    A    G        0      0        2 
   9   chr9_39361287     AOna    A    G        1      2        2 
   9   chr9_39361287     ASom    A    G        1      2        2 
   9   chr9_39361287     HCab    A    G        0      0        2 
   9   chr9_39361287     HPrz    A    G        0      0        2 
   9   chr9_39361287     ZBoe    A    G        0      0        2 
   9   chr9_39361287     ZGre    A    G        0      0        2 
   9   chr9_39361287     ZHar    A    G        0      0        2 
   9   chr9_39361287   Sample    A    G        0      0        2 
   9   chr9_39361738     AAsi    G    T        0      0        2 
   9   chr9_39361738     AKia    G    T        0      0        2 
   9   chr9_39361738     AOna    G    T        0      0        2 
   9   chr9_39361738     ASom    G    T        0      0        2 
   9   chr9_39361738     HCab    G    T        1      2        2 
   9   chr9_39361738     HPrz    G    T        1      2        2 
   9   chr9_39361738     ZBoe    G    T        0      0        2 
   9   chr9_39361738     ZGre    G    T        0      0        2 
   9   chr9_39361738     ZHar    G    T        0      0        2 
   9   chr9_39361738   Sample    G    T        1      2        2 
   9   chr9_39368258     AAsi    T    C        0      0        2 
   9   chr9_39368258     AKia    T    C        0      0        2 
   9   chr9_39368258     AOna    T    C        1      2        2 
   9   chr9_39368258     ASom    T    C        0      0        2 
   9   chr9_39368258     HCab    T    C        0      0        2 
   9   chr9_39368258     HPrz    T    C        0      0        2 
   9   chr9_39368258     ZBoe    T    C        0      0        2 
   9   chr9_39368258     ZGre    T    C        0      0        2 
   9   chr9_39368258     ZHar    T    C        0      0        2 
   9   chr9_39368258   Sample    T    C        0      0        2 
   9   chr9_39371670     AAsi    C    T        0      0        2 
   9   chr9_39371670     AKia    C    T        0      0        2 
   9   chr9_39371670     AOna    C    T        0      0        2 
   9   chr9_39371670     ASom    C    T        0      0        2 
   9   chr9_39371670     HCab    C    T        1      2        2 
   9   chr9_39371670     HPrz    C    T        1      2        2 
   9   chr9_39371670     ZBoe    C    T        0      0        2 
   9   chr9_39371670     ZGre    C    T        0      0        2 
   9   chr9_39371670     ZHar    C    T        0      0        2 
   9   chr9_39371670   Sample    C    T        1      2        2 
   9   chr9_39373602     AAsi    G    A        0      0        2 
   9   chr9_39373602     AKia    G    A        0      0        2 
   9   chr9_39373602     AOna    G    A        0      0        2 
   9   chr9_39373602     ASom    G    A        0      0        2 
   9   chr9_39373602     HCab    G    A        0      0        2 
   9   chr9_39373602     HPrz    G    A        0      0        2 
   9   chr9_39373602     ZBoe    G    A        0      0        2 
   9   chr9_39373602     ZGre    G    A        0      0        2 
   9   chr9_39373602     ZHar    G    A        1      2        2 
   9   chr9_39373602   Sample    G    A        0      0        2 
   9   chr9_39375115     AAsi    C    A        0      0        2 
   9   chr9_39375115     AKia    C    A        0      0        2 
   9   chr9_39375115     AOna    C    A        0      0        2 
   9   chr9_39375115     ASom    C    A        0      0        2 
   9   chr9_39375115     HCab    C    A        0      0        2 
   9   chr9_39375115     HPrz    C    A        0      0        2 
   9   chr9_39375115     ZBoe    C    A        1      2        2 
   9   chr9_39375115     ZGre    C    A        1      2        2 
   9   chr9_39375115     ZHar    C    A        1      2        2 
   9   chr9_39375115   Sample    C    A        0      0        2 
   9   chr9_39377997     AAsi    T    G      0.5      1        2 
   9   chr9_39377997     AKia    T    G        0      0        2 
   9   chr9_39377997     AOna    T    G        0      0        2 
   9   chr9_39377997     ASom    T    G        0      0        2 
   9   chr9_39377997     HCab    T    G        0      0        2 
   9   chr9_39377997     HPrz    T    G        0      0        2 
   9   chr9_39377997     ZBoe    T    G        0      0        2 
   9   chr9_39377997     ZGre    T    G        0      0        2 
   9   chr9_39377997     ZHar    T    G        0      0        2 
   9   chr9_39377997   Sample    T    G        0      0        2 
   9   chr9_39384884     AAsi    G    T        0      0        2 
   9   chr9_39384884     AKia    G    T        0      0        2 
   9   chr9_39384884     AOna    G    T        0      0        2 
   9   chr9_39384884     ASom    G    T        0      0        2 
   9   chr9_39384884     HCab    G    T      0.5      1        2 
   9   chr9_39384884     HPrz    G    T      0.5      1        2 
   9   chr9_39384884     ZBoe    G    T        0      0        2 
   9   chr9_39384884     ZGre    G    T        0      0        2 
   9   chr9_39384884     ZHar    G    T        0      0        2 
   9   chr9_39384884   Sample    G    T        0      0        2 
   9   chr9_39390419     AAsi    G    A        0      0        2 
   9   chr9_39390419     AKia    G    A        0      0        2 
   9   chr9_39390419     AOna    G    A        0      0        2 
   9   chr9_39390419     ASom    G    A        0      0        2 
   9   chr9_39390419     HCab    G    A        1      2        2 
   9   chr9_39390419     HPrz    G    A        1      2        2 
   9   chr9_39390419     ZBoe    G    A        0      0        2 
   9   chr9_39390419     ZGre    G    A        0      0        2 
   9   chr9_39390419     ZHar    G    A        0      0        2 
   9   chr9_39390419   Sample    G    A        1      2        2 
   9   chr9_39397357     AAsi    T    C        0      0        2 
   9   chr9_39397357     AKia    T    C        0      0        2 
   9   chr9_39397357     AOna    T    C        0      0        2 
   9   chr9_39397357     ASom    T    C        0      0        2 
   9   chr9_39397357     HCab    T    C        1      2        2 
   9   chr9_39397357     HPrz    T    C        1      2        2 
   9   chr9_39397357     ZBoe    T    C        0      0        2 
   9   chr9_39397357     ZGre    T    C        0      0        2 
   9   chr9_39397357     ZHar    T    C        0      0        2 
   9   chr9_39397357   Sample    T    C        1      2        2 
   9   chr9_39421345     AAsi    G    A        0      0        2 
   9   chr9_39421345     AKia    G    A        0      0        2 
   9   chr9_39421345     AOna    G    A        0      0        2 
   9   chr9_39421345     ASom    G    A        0      0        2 
   9   chr9_39421345     HCab    G    A        0      0        2 
   9   chr9_39421345     HPrz    G    A        0      0        2 
   9   chr9_39421345     ZBoe    G    A        0      0        2 
   9   chr9_39421345     ZGre    G    A        0      0        2 
   9   chr9_39421345     ZHar    G    A        1      2        2 
   9   chr9_39421345   Sample    G    A        0      0        2 
   9   chr9_39424813     AAsi    C    T        0      0        2 
   9   chr9_39424813     AKia    C    T        0      0        2 
   9   chr9_39424813     AOna    C    T        0      0        2 
   9   chr9_39424813     ASom    C    T        0      0        2 
   9   chr9_39424813     HCab    C    T        0      0        2 
   9   chr9_39424813     HPrz    C    T        0      0        2 
   9   chr9_39424813     ZBoe    C    T        0      0        2 
   9   chr9_39424813     ZGre    C    T        0      0        2 
   9   chr9_39424813     ZHar    C    T        1      2        2 
   9   chr9_39424813   Sample    C    T        0      0        2 
   9   chr9_39431045     AAsi    C    T        0      0        2 
   9   chr9_39431045     AKia    C    T        0      0        2 
   9   chr9_39431045     AOna    C    T        0      0        2 
   9   chr9_39431045     ASom    C    T        0      0        2 
   9   chr9_39431045     HCab    C    T        1      2        2 
   9   chr9_39431045     HPrz    C    T        1      2        2 
   9   chr9_39431045     ZBoe    C    T        0      0        2 
   9   chr9_39431045     ZGre    C    T        1      2        2 
   9   chr9_39431045     ZHar    C    T        0      0        2 
   9   chr9_39431045   Sample    C    T        1      2        2 
   9   chr9_39433900     AAsi    C    T        0      0        2 
   9   chr9_39433900     AKia    C    T        0      0        2 
   9   chr9_39433900     AOna    C    T        0      0        2 
   9   chr9_39433900     ASom    C    T        0      0        2 
   9   chr9_39433900     HCab    C    T        0      0        2 
   9   chr9_39433900     HPrz    C    T        0      0        2 
   9   chr9_39433900     ZBoe    C    T        0      0        2 
   9   chr9_39433900     ZGre    C    T        0      0        2 
   9   chr9_39433900     ZHar    C    T        1      2        2 
   9   chr9_39433900   Sample    C    T        0      0        2 
   9   chr9_39435675     AAsi    T    C        0      0        2 
   9   chr9_39435675     AKia    T    C        0      0        2 
   9   chr9_39435675     AOna    T    C        0      0        2 
   9   chr9_39435675     ASom    T    C        0      0        2 
   9   chr9_39435675     HCab    T    C        0      0        2 
   9   chr9_39435675     HPrz    T    C        0      0        2 
   9   chr9_39435675     ZBoe    T    C        0      0        2 
   9   chr9_39435675     ZGre    T    C        0      0        2 
   9   chr9_39435675     ZHar    T    C        1      2        2 
   9   chr9_39435675   Sample    T    C        0      0        2 
   9   chr9_39440286     AAsi    G    A        0      0        2 
   9   chr9_39440286     AKia    G    A        0      0        2 
   9   chr9_39440286     AOna    G    A        0      0        2 
   9   chr9_39440286     ASom    G    A        0      0        2 
   9   chr9_39440286     HCab    G    A      0.5      1        2 
   9   chr9_39440286     HPrz    G    A        0      0        2 
   9   chr9_39440286     ZBoe    G    A        0      0        2 
   9   chr9_39440286     ZGre    G    A        0      0        2 
   9   chr9_39440286     ZHar    G    A        0      0        2 
   9   chr9_39440286   Sample    G    A        0      0        2 
   9   chr9_39445022     AAsi    T    C        0      0        2 
   9   chr9_39445022     AKia    T    C        0      0        2 
   9   chr9_39445022     AOna    T    C      0.5      1        2 
   9   chr9_39445022     ASom    T    C        0      0        2 
   9   chr9_39445022     HCab    T    C        1      2        2 
   9   chr9_39445022     HPrz    T    C        1      2        2 
   9   chr9_39445022     ZBoe    T    C        0      0        2 
   9   chr9_39445022     ZGre    T    C        0      0        2 
   9   chr9_39445022     ZHar    T    C        0      0        2 
   9   chr9_39445022   Sample    T    C        1      2        2 
   9   chr9_39455656     AAsi    T    C        0      0        2 
   9   chr9_39455656     AKia    T    C        1      2        2 
   9   chr9_39455656     AOna    T    C      0.5      1        2 
   9   chr9_39455656     ASom    T    C        0      0        2 
   9   chr9_39455656     HCab    T    C        0      0        2 
   9   chr9_39455656     HPrz    T    C        0      0        2 
   9   chr9_39455656     ZBoe    T    C        0      0        2 
   9   chr9_39455656     ZGre    T    C        0      0        2 
   9   chr9_39455656     ZHar    T    C        0      0        2 
   9   chr9_39455656   Sample    T    C        0      0        2 
   9   chr9_39456572     AAsi    C    T        0      0        2 
   9   chr9_39456572     AKia    C    T        0      0        2 
   9   chr9_39456572     AOna    C    T        0      0        2 
   9   chr9_39456572     ASom    C    T        0      0        2 
   9   chr9_39456572     HCab    C    T        1      2        2 
   9   chr9_39456572     HPrz    C    T        1      2        2 
   9   chr9_39456572     ZBoe    C    T        0      0        2 
   9   chr9_39456572     ZGre    C    T        0      0        2 
   9   chr9_39456572     ZHar    C    T        0      0        2 
   9   chr9_39456572   Sample    C    T        1      2        2 
   9   chr9_39463422     AAsi    G    A      0.5      1        2 
   9   chr9_39463422     AKia    G    A        0      0        2 
   9   chr9_39463422     AOna    G    A        0      0        2 
   9   chr9_39463422     ASom    G    A        0      0        2 
   9   chr9_39463422     HCab    G    A        0      0        2 
   9   chr9_39463422     HPrz    G    A        0      0        2 
   9   chr9_39463422     ZBoe    G    A        0      0        2 
   9   chr9_39463422     ZGre    G    A        0      0        2 
   9   chr9_39463422     ZHar    G    A        0      0        2 
   9   chr9_39463422   Sample    G    A        0      0        2 
   9   chr9_39464771     AAsi    C    T        0      0        2 
   9   chr9_39464771     AKia    C    T        1      2        2 
   9   chr9_39464771     AOna    C    T        0      0        2 
   9   chr9_39464771     ASom    C    T        0      0        2 
   9   chr9_39464771     HCab    C    T        0      0        2 
   9   chr9_39464771     HPrz    C    T        0      0        2 
   9   chr9_39464771     ZBoe    C    T        0      0        2 
   9   chr9_39464771     ZGre    C    T        0      0        2 
   9   chr9_39464771     ZHar    C    T        0      0        2 
   9   chr9_39464771   Sample    C    T        0      0        2 
   9   chr9_39465027     AAsi    C    T        0      0        2 
   9   chr9_39465027     AKia    C    T        1      2        2 
   9   chr9_39465027     AOna    C    T        1      2        2 
   9   chr9_39465027     ASom    C    T        0      0        2 
   9   chr9_39465027     HCab    C    T        0      0        2 
   9   chr9_39465027     HPrz    C    T        0      0        2 
   9   chr9_39465027     ZBoe    C    T        0      0        2 
   9   chr9_39465027     ZGre    C    T        0      0        2 
   9   chr9_39465027     ZHar    C    T        0      0        2 
   9   chr9_39465027   Sample    C    T        0      0        2 
   9   chr9_39466989     AAsi    A    G        0      0        2 
   9   chr9_39466989     AKia    A    G        0      0        2 
   9   chr9_39466989     AOna    A    G        0      0        2 
   9   chr9_39466989     ASom    A    G        0      0        2 
   9   chr9_39466989     HCab    A    G        1      2        2 
   9   chr9_39466989     HPrz    A    G        1      2        2 
   9   chr9_39466989     ZBoe    A    G        0      0        2 
   9   chr9_39466989     ZGre    A    G        0      0        2 
   9   chr9_39466989     ZHar    A    G        0      0        2 
   9   chr9_39466989   Sample    A    G        1      2        2 
   9   chr9_39467881     AAsi    C    T        0      0        2 
   9   chr9_39467881     AKia    C    T        1      2        2 
   9   chr9_39467881     AOna    C    T        0      0        2 
   9   chr9_39467881     ASom    C    T        0      0        2 
   9   chr9_39467881     HCab    C    T        0      0        2 
   9   chr9_39467881     HPrz    C    T        0      0        2 
   9   chr9_39467881     ZBoe    C    T        0      0        2 
   9   chr9_39467881     ZGre    C    T        0      0        2 
   9   chr9_39467881     ZHar    C    T        0      0        2 
   9   chr9_39467881   Sample    C    T        0      0        2 
   9   chr9_39470377     AAsi    A    T        0      0        2 
   9   chr9_39470377     AKia    A    T        0      0        2 
   9   chr9_39470377     AOna    A    T        0      0        2 
   9   chr9_39470377     ASom    A    T        0      0        2 
   9   chr9_39470377     HCab    A    T        1      2        2 
   9   chr9_39470377     HPrz    A    T        1      2        2 
   9   chr9_39470377     ZBoe    A    T        0      0        2 
   9   chr9_39470377     ZGre    A    T        0      0        2 
   9   chr9_39470377     ZHar    A    T        0      0        2 
   9   chr9_39470377   Sample    A    T        1      2        2 
   9   chr9_39496666     AAsi    G    T        0      0        2 
   9   chr9_39496666     AKia    G    T        0      0        2 
   9   chr9_39496666     AOna    G    T        0      0        2 
   9   chr9_39496666     ASom    G    T        0      0        2 
   9   chr9_39496666     HCab    G    T        1      2        2 
   9   chr9_39496666     HPrz    G    T        1      2        2 
   9   chr9_39496666     ZBoe    G    T        0      0        2 
   9   chr9_39496666     ZGre    G    T        0      0        2 
   9   chr9_39496666     ZHar    G    T        0      0        2 
   9   chr9_39496666   Sample    G    T        1      2        2 
   9   chr9_39509818     AAsi    A    G        0      0        2 
   9   chr9_39509818     AKia    A    G        0      0        2 
   9   chr9_39509818     AOna    A    G        0      0        2 
   9   chr9_39509818     ASom    A    G        0      0        2 
   9   chr9_39509818     HCab    A    G        0      0        2 
   9   chr9_39509818     HPrz    A    G        0      0        2 
   9   chr9_39509818     ZBoe    A    G        1      2        2 
   9   chr9_39509818     ZGre    A    G        0      0        2 
   9   chr9_39509818     ZHar    A    G        0      0        2 
   9   chr9_39509818   Sample    A    G        0      0        2 
   9   chr9_39515841     AAsi    G    T        0      0        2 
   9   chr9_39515841     AKia    G    T        0      0        2 
   9   chr9_39515841     AOna    G    T        0      0        2 
   9   chr9_39515841     ASom    G    T        1      2        2 
   9   chr9_39515841     HCab    G    T        0      0        2 
   9   chr9_39515841     HPrz    G    T        0      0        2 
   9   chr9_39515841     ZBoe    G    T        0      0        2 
   9   chr9_39515841     ZGre    G    T        0      0        2 
   9   chr9_39515841     ZHar    G    T        0      0        2 
   9   chr9_39515841   Sample    G    T        0      0        2 
   9   chr9_39541210     AAsi    T    G        0      0        2 
   9   chr9_39541210     AKia    T    G        0      0        2 
   9   chr9_39541210     AOna    T    G        0      0        2 
   9   chr9_39541210     ASom    T    G        0      0        2 
   9   chr9_39541210     HCab    T    G        0      0        2 
   9   chr9_39541210     HPrz    T    G        0      0        2 
   9   chr9_39541210     ZBoe    T    G        0      0        2 
   9   chr9_39541210     ZGre    T    G        1      2        2 
   9   chr9_39541210     ZHar    T    G        0      0        2 
   9   chr9_39541210   Sample    T    G        0      0        2 
   9   chr9_39542733     AAsi    G    T        0      0        2 
   9   chr9_39542733     AKia    G    T        0      0        2 
   9   chr9_39542733     AOna    G    T        0      0        2 
   9   chr9_39542733     ASom    G    T        0      0        2 
   9   chr9_39542733     HCab    G    T        0      0        2 
   9   chr9_39542733     HPrz    G    T        0      0        2 
   9   chr9_39542733     ZBoe    G    T        0      0        2 
   9   chr9_39542733     ZGre    G    T        0      0        2 
   9   chr9_39542733     ZHar    G    T        1      2        2 
   9   chr9_39542733   Sample    G    T        0      0        2 
   9   chr9_39549936     AAsi    A    G        0      0        2 
   9   chr9_39549936     AKia    A    G        0      0        2 
   9   chr9_39549936     AOna    A    G        0      0        2 
   9   chr9_39549936     ASom    A    G        0      0        2 
   9   chr9_39549936     HCab    A    G        1      2        2 
   9   chr9_39549936     HPrz    A    G        1      2        2 
   9   chr9_39549936     ZBoe    A    G        0      0        2 
   9   chr9_39549936     ZGre    A    G        0      0        2 
   9   chr9_39549936     ZHar    A    G        0      0        2 
   9   chr9_39549936   Sample    A    G        1      2        2 
   9   chr9_39561161     AAsi    C    T        0      0        2 
   9   chr9_39561161     AKia    C    T        0      0        2 
   9   chr9_39561161     AOna    C    T        0      0        2 
   9   chr9_39561161     ASom    C    T        0      0        2 
   9   chr9_39561161     HCab    C    T        0      0        2 
   9   chr9_39561161     HPrz    C    T        0      0        2 
   9   chr9_39561161     ZBoe    C    T        0      0        2 
   9   chr9_39561161     ZGre    C    T        0      0        2 
   9   chr9_39561161     ZHar    C    T        1      2        2 
   9   chr9_39561161   Sample    C    T        0      0        2 
   9   chr9_39567688     AAsi    A    G        0      0        2 
   9   chr9_39567688     AKia    A    G        0      0        2 
   9   chr9_39567688     AOna    A    G        0      0        2 
   9   chr9_39567688     ASom    A    G        0      0        2 
   9   chr9_39567688     HCab    A    G        1      2        2 
   9   chr9_39567688     HPrz    A    G        1      2        2 
   9   chr9_39567688     ZBoe    A    G        0      0        2 
   9   chr9_39567688     ZGre    A    G        0      0        2 
   9   chr9_39567688     ZHar    A    G        0      0        2 
   9   chr9_39567688   Sample    A    G        1      2        2 
   9   chr9_39580694     AAsi    C    T        0      0        2 
   9   chr9_39580694     AKia    C    T        0      0        2 
   9   chr9_39580694     AOna    C    T        0      0        2 
   9   chr9_39580694     ASom    C    T        0      0        2 
   9   chr9_39580694     HCab    C    T        0      0        2 
   9   chr9_39580694     HPrz    C    T        0      0        2 
   9   chr9_39580694     ZBoe    C    T        0      0        2 
   9   chr9_39580694     ZGre    C    T        0      0        2 
   9   chr9_39580694     ZHar    C    T        1      2        2 
   9   chr9_39580694   Sample    C    T        0      0        2 
   9   chr9_39586154     AAsi    G    A        0      0        2 
   9   chr9_39586154     AKia    G    A        0      0        2 
   9   chr9_39586154     AOna    G    A        0      0        2 
   9   chr9_39586154     ASom    G    A      0.5      1        2 
   9   chr9_39586154     HCab    G    A        0      0        2 
   9   chr9_39586154     HPrz    G    A        0      0        2 
   9   chr9_39586154     ZBoe    G    A        0      0        2 
   9   chr9_39586154     ZGre    G    A        0      0        2 
   9   chr9_39586154     ZHar    G    A        0      0        2 
   9   chr9_39586154   Sample    G    A        0      0        2 
   9   chr9_39608005     AAsi    C    T        0      0        2 
   9   chr9_39608005     AKia    C    T        1      2        2 
   9   chr9_39608005     AOna    C    T        1      2        2 
   9   chr9_39608005     ASom    C    T        0      0        2 
   9   chr9_39608005     HCab    C    T        0      0        2 
   9   chr9_39608005     HPrz    C    T        0      0        2 
   9   chr9_39608005     ZBoe    C    T        0      0        2 
   9   chr9_39608005     ZGre    C    T        0      0        2 
   9   chr9_39608005     ZHar    C    T        0      0        2 
   9   chr9_39608005   Sample    C    T        0      0        2 
   9   chr9_39609113     AAsi    A    G        0      0        2 
   9   chr9_39609113     AKia    A    G        0      0        2 
   9   chr9_39609113     AOna    A    G        0      0        2 
   9   chr9_39609113     ASom    A    G        0      0        2 
   9   chr9_39609113     HCab    A    G        0      0        2 
   9   chr9_39609113     HPrz    A    G        0      0        2 
   9   chr9_39609113     ZBoe    A    G        0      0        2 
   9   chr9_39609113     ZGre    A    G        1      2        2 
   9   chr9_39609113     ZHar    A    G        0      0        2 
   9   chr9_39609113   Sample    A    G        0      0        2 
   9   chr9_39611272     AAsi    A    G        0      0        2 
   9   chr9_39611272     AKia    A    G        0      0        2 
   9   chr9_39611272     AOna    A    G        0      0        2 
   9   chr9_39611272     ASom    A    G        0      0        2 
   9   chr9_39611272     HCab    A    G        0      0        2 
   9   chr9_39611272     HPrz    A    G        0      0        2 
   9   chr9_39611272     ZBoe    A    G        0      0        2 
   9   chr9_39611272     ZGre    A    G        1      2        2 
   9   chr9_39611272     ZHar    A    G        0      0        2 
   9   chr9_39611272   Sample    A    G        0      0        2 
   9   chr9_39613163     AAsi    A    G        0      0        2 
   9   chr9_39613163     AKia    A    G        0      0        2 
   9   chr9_39613163     AOna    A    G        0      0        2 
   9   chr9_39613163     ASom    A    G        0      0        2 
   9   chr9_39613163     HCab    A    G      0.5      1        2 
   9   chr9_39613163     HPrz    A    G        0      0        2 
   9   chr9_39613163     ZBoe    A    G        0      0        2 
   9   chr9_39613163     ZGre    A    G        0      0        2 
   9   chr9_39613163     ZHar    A    G        0      0        2 
   9   chr9_39613163   Sample    A    G        0      0        2 
   9   chr9_39635176     AAsi    A    G        0      0        2 
   9   chr9_39635176     AKia    A    G        0      0        2 
   9   chr9_39635176     AOna    A    G        0      0        2 
   9   chr9_39635176     ASom    A    G        0      0        2 
   9   chr9_39635176     HCab    A    G        0      0        2 
   9   chr9_39635176     HPrz    A    G        0      0        2 
   9   chr9_39635176     ZBoe    A    G      0.5      1        2 
   9   chr9_39635176     ZGre    A    G        0      0        2 
   9   chr9_39635176     ZHar    A    G        0      0        2 
   9   chr9_39635176   Sample    A    G        0      0        2 
   9   chr9_39637005     AAsi    T    C      0.5      1        2 
   9   chr9_39637005     AKia    T    C        0      0        2 
   9   chr9_39637005     AOna    T    C        0      0        2 
   9   chr9_39637005     ASom    T    C      0.5      1        2 
   9   chr9_39637005     HCab    T    C        0      0        2 
   9   chr9_39637005     HPrz    T    C        0      0        2 
   9   chr9_39637005     ZBoe    T    C        0      0        2 
   9   chr9_39637005     ZGre    T    C        0      0        2 
   9   chr9_39637005     ZHar    T    C        0      0        2 
   9   chr9_39637005   Sample    T    C        0      0        2 
   9   chr9_39643034     AAsi    T    C        0      0        2 
   9   chr9_39643034     AKia    T    C        0      0        2 
   9   chr9_39643034     AOna    T    C        0      0        2 
   9   chr9_39643034     ASom    T    C        0      0        2 
   9   chr9_39643034     HCab    T    C        1      2        2 
   9   chr9_39643034     HPrz    T    C        1      2        2 
   9   chr9_39643034     ZBoe    T    C        0      0        2 
   9   chr9_39643034     ZGre    T    C        0      0        2 
   9   chr9_39643034     ZHar    T    C        0      0        2 
   9   chr9_39643034   Sample    T    C        1      2        2 
   9   chr9_39645220     AAsi    A    G        1      2        2 
   9   chr9_39645220     AKia    A    G        0      0        2 
   9   chr9_39645220     AOna    A    G        0      0        2 
   9   chr9_39645220     ASom    A    G        1      2        2 
   9   chr9_39645220     HCab    A    G        0      0        2 
   9   chr9_39645220     HPrz    A    G        0      0        2 
   9   chr9_39645220     ZBoe    A    G        0      0        2 
   9   chr9_39645220     ZGre    A    G        0      0        2 
   9   chr9_39645220     ZHar    A    G        0      0        2 
   9   chr9_39645220   Sample    A    G        0      0        2 
   9   chr9_39662607     AAsi    C    T        0      0        2 
   9   chr9_39662607     AKia    C    T        0      0        2 
   9   chr9_39662607     AOna    C    T      0.5      1        2 
   9   chr9_39662607     ASom    C    T        0      0        2 
   9   chr9_39662607     HCab    C    T        0      0        2 
   9   chr9_39662607     HPrz    C    T        0      0        2 
   9   chr9_39662607     ZBoe    C    T        0      0        2 
   9   chr9_39662607     ZGre    C    T        0      0        2 
   9   chr9_39662607     ZHar    C    T        0      0        2 
   9   chr9_39662607   Sample    C    T        0      0        2 
   9   chr9_39677774     AAsi    T    C        0      0        2 
   9   chr9_39677774     AKia    T    C        0      0        2 
   9   chr9_39677774     AOna    T    C        0      0        2 
   9   chr9_39677774     ASom    T    C        1      2        2 
   9   chr9_39677774     HCab    T    C        0      0        2 
   9   chr9_39677774     HPrz    T    C        0      0        2 
   9   chr9_39677774     ZBoe    T    C        0      0        2 
   9   chr9_39677774     ZGre    T    C        0      0        2 
   9   chr9_39677774     ZHar    T    C        0      0        2 
   9   chr9_39677774   Sample    T    C        0      0        2 
   9   chr9_39685379     AAsi    T    C      0.5      1        2 
   9   chr9_39685379     AKia    T    C        0      0        2 
   9   chr9_39685379     AOna    T    C        0      0        2 
   9   chr9_39685379     ASom    T    C        0      0        2 
   9   chr9_39685379     HCab    T    C        0      0        2 
   9   chr9_39685379     HPrz    T    C        0      0        2 
   9   chr9_39685379     ZBoe    T    C        0      0        2 
   9   chr9_39685379     ZGre    T    C        0      0        2 
   9   chr9_39685379     ZHar    T    C        0      0        2 
   9   chr9_39685379   Sample    T    C        0      0        2 
   9   chr9_39687883     AAsi    G    A        0      0        2 
   9   chr9_39687883     AKia    G    A        0      0        2 
   9   chr9_39687883     AOna    G    A        0      0        2 
   9   chr9_39687883     ASom    G    A        0      0        2 
   9   chr9_39687883     HCab    G    A      0.5      1        2 
   9   chr9_39687883     HPrz    G    A        0      0        2 
   9   chr9_39687883     ZBoe    G    A        0      0        2 
   9   chr9_39687883     ZGre    G    A        0      0        2 
   9   chr9_39687883     ZHar    G    A        0      0        2 
   9   chr9_39687883   Sample    G    A        0      0        2 
   9   chr9_39691307     AAsi    T    C        0      0        2 
   9   chr9_39691307     AKia    T    C        0      0        2 
   9   chr9_39691307     AOna    T    C        0      0        2 
   9   chr9_39691307     ASom    T    C        0      0        2 
   9   chr9_39691307     HCab    T    C        1      2        2 
   9   chr9_39691307     HPrz    T    C        1      2        2 
   9   chr9_39691307     ZBoe    T    C        0      0        2 
   9   chr9_39691307     ZGre    T    C        0      0        2 
   9   chr9_39691307     ZHar    T    C        0      0        2 
   9   chr9_39691307   Sample    T    C        1      2        2 
   9   chr9_39704658     AAsi    T    C        0      0        2 
   9   chr9_39704658     AKia    T    C        1      2        2 
   9   chr9_39704658     AOna    T    C        1      2        2 
   9   chr9_39704658     ASom    T    C        0      0        2 
   9   chr9_39704658     HCab    T    C        0      0        2 
   9   chr9_39704658     HPrz    T    C        0      0        2 
   9   chr9_39704658     ZBoe    T    C        0      0        2 
   9   chr9_39704658     ZGre    T    C        0      0        2 
   9   chr9_39704658     ZHar    T    C        0      0        2 
   9   chr9_39704658   Sample    T    C        0      0        2 
   9   chr9_39718140     AAsi    G    A        0      0        2 
   9   chr9_39718140     AKia    G    A        0      0        2 
   9   chr9_39718140     AOna    G    A        0      0        2 
   9   chr9_39718140     ASom    G    A        0      0        2 
   9   chr9_39718140     HCab    G    A        1      2        2 
   9   chr9_39718140     HPrz    G    A        1      2        2 
   9   chr9_39718140     ZBoe    G    A        0      0        2 
   9   chr9_39718140     ZGre    G    A        0      0        2 
   9   chr9_39718140     ZHar    G    A        0      0        2 
   9   chr9_39718140   Sample    G    A        1      2        2 
   9   chr9_39720276     AAsi    T    C        1      2        2 
   9   chr9_39720276     AKia    T    C        0      0        2 
   9   chr9_39720276     AOna    T    C        0      0        2 
   9   chr9_39720276     ASom    T    C        1      2        2 
   9   chr9_39720276     HCab    T    C        0      0        2 
   9   chr9_39720276     HPrz    T    C        0      0        2 
   9   chr9_39720276     ZBoe    T    C        0      0        2 
   9   chr9_39720276     ZGre    T    C        0      0        2 
   9   chr9_39720276     ZHar    T    C        0      0        2 
   9   chr9_39720276   Sample    T    C        0      0        2 
   9   chr9_39722745     AAsi    G    A        0      0        2 
   9   chr9_39722745     AKia    G    A        0      0        2 
   9   chr9_39722745     AOna    G    A      0.5      1        2 
   9   chr9_39722745     ASom    G    A        0      0        2 
   9   chr9_39722745     HCab    G    A        0      0        2 
   9   chr9_39722745     HPrz    G    A        0      0        2 
   9   chr9_39722745     ZBoe    G    A        0      0        2 
   9   chr9_39722745     ZGre    G    A        0      0        2 
   9   chr9_39722745     ZHar    G    A        0      0        2 
   9   chr9_39722745   Sample    G    A        0      0        2 
   9   chr9_39723497     AAsi    T    C        0      0        2 
   9   chr9_39723497     AKia    T    C        1      2        2 
   9   chr9_39723497     AOna    T    C        0      0        2 
   9   chr9_39723497     ASom    T    C        0      0        2 
   9   chr9_39723497     HCab    T    C        0      0        2 
   9   chr9_39723497     HPrz    T    C        0      0        2 
   9   chr9_39723497     ZBoe    T    C        0      0        2 
   9   chr9_39723497     ZGre    T    C        0      0        2 
   9   chr9_39723497     ZHar    T    C        0      0        2 
   9   chr9_39723497   Sample    T    C        0      0        2 
   9   chr9_39732277     AAsi    G    A        0      0        2 
   9   chr9_39732277     AKia    G    A        1      2        2 
   9   chr9_39732277     AOna    G    A        0      0        2 
   9   chr9_39732277     ASom    G    A        0      0        2 
   9   chr9_39732277     HCab    G    A        0      0        2 
   9   chr9_39732277     HPrz    G    A        0      0        2 
   9   chr9_39732277     ZBoe    G    A        0      0        2 
   9   chr9_39732277     ZGre    G    A        0      0        2 
   9   chr9_39732277     ZHar    G    A        0      0        2 
   9   chr9_39732277   Sample    G    A        0      0        2 
   9   chr9_39738224     AAsi    G    A        0      0        2 
   9   chr9_39738224     AKia    G    A        0      0        2 
   9   chr9_39738224     AOna    G    A        0      0        2 
   9   chr9_39738224     ASom    G    A        0      0        2 
   9   chr9_39738224     HCab    G    A        1      2        2 
   9   chr9_39738224     HPrz    G    A        1      2        2 
   9   chr9_39738224     ZBoe    G    A        0      0        2 
   9   chr9_39738224     ZGre    G    A        0      0        2 
   9   chr9_39738224     ZHar    G    A        0      0        2 
   9   chr9_39738224   Sample    G    A        1      2        2 
   9   chr9_39745348     AAsi    A    G        0      0        2 
   9   chr9_39745348     AKia    A    G        0      0        2 
   9   chr9_39745348     AOna    A    G        0      0        2 
   9   chr9_39745348     ASom    A    G        0      0        2 
   9   chr9_39745348     HCab    A    G      0.5      1        2 
   9   chr9_39745348     HPrz    A    G        0      0        2 
   9   chr9_39745348     ZBoe    A    G        0      0        2 
   9   chr9_39745348     ZGre    A    G        0      0        2 
   9   chr9_39745348     ZHar    A    G        0      0        2 
   9   chr9_39745348   Sample    A    G        0      0        2 
   9   chr9_39748020     AAsi    T    C      0.5      1        2 
   9   chr9_39748020     AKia    T    C        0      0        2 
   9   chr9_39748020     AOna    T    C        0      0        2 
   9   chr9_39748020     ASom    T    C        0      0        2 
   9   chr9_39748020     HCab    T    C        0      0        2 
   9   chr9_39748020     HPrz    T    C        0      0        2 
   9   chr9_39748020     ZBoe    T    C        0      0        2 
   9   chr9_39748020     ZGre    T    C        0      0        2 
   9   chr9_39748020     ZHar    T    C        0      0        2 
   9   chr9_39748020   Sample    T    C        0      0        2 
   9   chr9_39763012     AAsi    G    A        0      0        2 
   9   chr9_39763012     AKia    G    A        0      0        2 
   9   chr9_39763012     AOna    G    A        0      0        2 
   9   chr9_39763012     ASom    G    A        0      0        2 
   9   chr9_39763012     HCab    G    A      0.5      1        2 
   9   chr9_39763012     HPrz    G    A        0      0        2 
   9   chr9_39763012     ZBoe    G    A        0      0        2 
   9   chr9_39763012     ZGre    G    A        0      0        2 
   9   chr9_39763012     ZHar    G    A        0      0        2 
   9   chr9_39763012   Sample    G    A        0      0        2 
   9   chr9_39790260     AAsi    T    C        0      0        2 
   9   chr9_39790260     AKia    T    C        0      0        2 
   9   chr9_39790260     AOna    T    C      0.5      1        2 
   9   chr9_39790260     ASom    T    C        0      0        2 
   9   chr9_39790260     HCab    T    C        0      0        2 
   9   chr9_39790260     HPrz    T    C        0      0        2 
   9   chr9_39790260     ZBoe    T    C        0      0        2 
   9   chr9_39790260     ZGre    T    C        0      0        2 
   9   chr9_39790260     ZHar    T    C        0      0        2 
   9   chr9_39790260   Sample    T    C        0      0        2 
   9   chr9_39795526     AAsi    A    G        0      0        2 
   9   chr9_39795526     AKia    A    G        0      0        2 
   9   chr9_39795526     AOna    A    G      0.5      1        2 
   9   chr9_39795526     ASom    A    G        0      0        2 
   9   chr9_39795526     HCab    A    G        0      0        2 
   9   chr9_39795526     HPrz    A    G        0      0        2 
   9   chr9_39795526     ZBoe    A    G        0      0        2 
   9   chr9_39795526     ZGre    A    G        0      0        2 
   9   chr9_39795526     ZHar    A    G        0      0        2 
   9   chr9_39795526   Sample    A    G        0      0        2 
   9   chr9_39796640     AAsi    T    C        0      0        2 
   9   chr9_39796640     AKia    T    C        0      0        2 
   9   chr9_39796640     AOna    T    C        0      0        2 
   9   chr9_39796640     ASom    T    C        0      0        2 
   9   chr9_39796640     HCab    T    C        1      2        2 
   9   chr9_39796640     HPrz    T    C        1      2        2 
   9   chr9_39796640     ZBoe    T    C        0      0        2 
   9   chr9_39796640     ZGre    T    C        0      0        2 
   9   chr9_39796640     ZHar    T    C        0      0        2 
   9   chr9_39796640   Sample    T    C        1      2        2 
   9   chr9_39809585     AAsi    G    A        0      0        2 
   9   chr9_39809585     AKia    G    A        0      0        2 
   9   chr9_39809585     AOna    G    A        0      0        2 
   9   chr9_39809585     ASom    G    A        0      0        2 
   9   chr9_39809585     HCab    G    A      0.5      1        2 
   9   chr9_39809585     HPrz    G    A        0      0        2 
   9   chr9_39809585     ZBoe    G    A        0      0        2 
   9   chr9_39809585     ZGre    G    A        0      0        2 
   9   chr9_39809585     ZHar    G    A        0      0        2 
   9   chr9_39809585   Sample    G    A        0      0        2 
   9   chr9_39814243     AAsi    G    A        0      0        2 
   9   chr9_39814243     AKia    G    A        0      0        2 
   9   chr9_39814243     AOna    G    A        0      0        2 
   9   chr9_39814243     ASom    G    A        0      0        2 
   9   chr9_39814243     HCab    G    A      0.5      1        2 
   9   chr9_39814243     HPrz    G    A        0      0        2 
   9   chr9_39814243     ZBoe    G    A        0      0        2 
   9   chr9_39814243     ZGre    G    A        0      0        2 
   9   chr9_39814243     ZHar    G    A        0      0        2 
   9   chr9_39814243   Sample    G    A        1      2        2 
   9   chr9_39814331     AAsi    T    C        0      0        2 
   9   chr9_39814331     AKia    T    C        0      0        2 
   9   chr9_39814331     AOna    T    C        0      0        2 
   9   chr9_39814331     ASom    T    C        0      0        2 
   9   chr9_39814331     HCab    T    C        1      2        2 
   9   chr9_39814331     HPrz    T    C        1      2        2 
   9   chr9_39814331     ZBoe    T    C        0      0        2 
   9   chr9_39814331     ZGre    T    C        0      0        2 
   9   chr9_39814331     ZHar    T    C        0      0        2 
   9   chr9_39814331   Sample    T    C        1      2        2 
   9   chr9_39822881     AAsi    G    A        0      0        2 
   9   chr9_39822881     AKia    G    A        0      0        2 
   9   chr9_39822881     AOna    G    A        0      0        2 
   9   chr9_39822881     ASom    G    A        0      0        2 
   9   chr9_39822881     HCab    G    A        0      0        2 
   9   chr9_39822881     HPrz    G    A        0      0        2 
   9   chr9_39822881     ZBoe    G    A        0      0        2 
   9   chr9_39822881     ZGre    G    A        0      0        2 
   9   chr9_39822881     ZHar    G    A        1      2        2 
   9   chr9_39822881   Sample    G    A        0      0        2 
   9   chr9_39835546     AAsi    C    T        0      0        2 
   9   chr9_39835546     AKia    C    T        0      0        2 
   9   chr9_39835546     AOna    C    T        0      0        2 
   9   chr9_39835546     ASom    C    T        0      0        2 
   9   chr9_39835546     HCab    C    T      0.5      1        2 
   9   chr9_39835546     HPrz    C    T        0      0        2 
   9   chr9_39835546     ZBoe    C    T        0      0        2 
   9   chr9_39835546     ZGre    C    T        0      0        2 
   9   chr9_39835546     ZHar    C    T        0      0        2 
   9   chr9_39835546   Sample    C    T        0      0        2 
   9   chr9_39837422     AAsi    C    T        0      0        2 
   9   chr9_39837422     AKia    C    T        0      0        2 
   9   chr9_39837422     AOna    C    T        0      0        2 
   9   chr9_39837422     ASom    C    T        0      0        2 
   9   chr9_39837422     HCab    C    T        1      2        2 
   9   chr9_39837422     HPrz    C    T        1      2        2 
   9   chr9_39837422     ZBoe    C    T        0      0        2 
   9   chr9_39837422     ZGre    C    T        0      0        2 
   9   chr9_39837422     ZHar    C    T        0      0        2 
   9   chr9_39837422   Sample    C    T        1      2        2 
   9   chr9_39841146     AAsi    T    C        0      0        2 
   9   chr9_39841146     AKia    T    C        0      0        2 
   9   chr9_39841146     AOna    T    C        0      0        2 
   9   chr9_39841146     ASom    T    C        0      0        2 
   9   chr9_39841146     HCab    T    C        0      0        2 
   9   chr9_39841146     HPrz    T    C        0      0        2 
   9   chr9_39841146     ZBoe    T    C        1      2        2 
   9   chr9_39841146     ZGre    T    C        1      2        2 
   9   chr9_39841146     ZHar    T    C        1      2        2 
   9   chr9_39841146   Sample    T    C        0      0        2 
   9   chr9_39841884     AAsi    C    T        0      0        2 
   9   chr9_39841884     AKia    C    T        0      0        2 
   9   chr9_39841884     AOna    C    T        0      0        2 
   9   chr9_39841884     ASom    C    T        0      0        2 
   9   chr9_39841884     HCab    C    T      0.5      1        2 
   9   chr9_39841884     HPrz    C    T        0      0        2 
   9   chr9_39841884     ZBoe    C    T        0      0        2 
   9   chr9_39841884     ZGre    C    T        0      0        2 
   9   chr9_39841884     ZHar    C    T        0      0        2 
   9   chr9_39841884   Sample    C    T        0      0        2 
   9   chr9_39849419     AAsi    A    G        0      0        2 
   9   chr9_39849419     AKia    A    G        0      0        2 
   9   chr9_39849419     AOna    A    G        0      0        2 
   9   chr9_39849419     ASom    A    G        0      0        2 
   9   chr9_39849419     HCab    A    G        0      0        2 
   9   chr9_39849419     HPrz    A    G        0      0        2 
   9   chr9_39849419     ZBoe    A    G        0      0        2 
   9   chr9_39849419     ZGre    A    G        1      2        2 
   9   chr9_39849419     ZHar    A    G        0      0        2 
   9   chr9_39849419   Sample    A    G        0      0        2 
   9   chr9_39851581     AAsi    A    G        0      0        2 
   9   chr9_39851581     AKia    A    G        0      0        2 
   9   chr9_39851581     AOna    A    G      0.5      1        2 
   9   chr9_39851581     ASom    A    G        0      0        2 
   9   chr9_39851581     HCab    A    G        0      0        2 
   9   chr9_39851581     HPrz    A    G        0      0        2 
   9   chr9_39851581     ZBoe    A    G        0      0        2 
   9   chr9_39851581     ZGre    A    G        0      0        2 
   9   chr9_39851581     ZHar    A    G        0      0        2 
   9   chr9_39851581   Sample    A    G        0      0        2 
   9   chr9_39869161     AAsi    C    T        0      0        2 
   9   chr9_39869161     AKia    C    T        0      0        2 
   9   chr9_39869161     AOna    C    T        0      0        2 
   9   chr9_39869161     ASom    C    T        0      0        2 
   9   chr9_39869161     HCab    C    T        1      2        2 
   9   chr9_39869161     HPrz    C    T        1      2        2 
   9   chr9_39869161     ZBoe    C    T        0      0        2 
   9   chr9_39869161     ZGre    C    T        0      0        2 
   9   chr9_39869161     ZHar    C    T        0      0        2 
   9   chr9_39869161   Sample    C    T        1      2        2 
   9   chr9_39872366     AAsi    A    G        1      2        2 
   9   chr9_39872366     AKia    A    G        0      0        2 
   9   chr9_39872366     AOna    A    G        0      0        2 
   9   chr9_39872366     ASom    A    G        1      2        2 
   9   chr9_39872366     HCab    A    G        0      0        2 
   9   chr9_39872366     HPrz    A    G        0      0        2 
   9   chr9_39872366     ZBoe    A    G        0      0        2 
   9   chr9_39872366     ZGre    A    G        0      0        2 
   9   chr9_39872366     ZHar    A    G        0      0        2 
   9   chr9_39872366   Sample    A    G        0      0        2 
   9   chr9_39874726     AAsi    C    A        0      0        2 
   9   chr9_39874726     AKia    C    A        0      0        2 
   9   chr9_39874726     AOna    C    A        0      0        2 
   9   chr9_39874726     ASom    C    A        0      0        2 
   9   chr9_39874726     HCab    C    A        1      2        2 
   9   chr9_39874726     HPrz    C    A        1      2        2 
   9   chr9_39874726     ZBoe    C    A        0      0        2 
   9   chr9_39874726     ZGre    C    A        0      0        2 
   9   chr9_39874726     ZHar    C    A        0      0        2 
   9   chr9_39874726   Sample    C    A        1      2        2 
   9   chr9_39875916     AAsi    T    C        0      0        2 
   9   chr9_39875916     AKia    T    C        0      0        2 
   9   chr9_39875916     AOna    T    C        0      0        2 
   9   chr9_39875916     ASom    T    C        0      0        2 
   9   chr9_39875916     HCab    T    C        0      0        2 
   9   chr9_39875916     HPrz    T    C        0      0        2 
   9   chr9_39875916     ZBoe    T    C        0      0        2 
   9   chr9_39875916     ZGre    T    C        0      0        2 
   9   chr9_39875916     ZHar    T    C        1      2        2 
   9   chr9_39875916   Sample    T    C        0      0        2 
   9   chr9_39884961     AAsi    T    C        0      0        2 
   9   chr9_39884961     AKia    T    C        0      0        2 
   9   chr9_39884961     AOna    T    C        0      0        2 
   9   chr9_39884961     ASom    T    C        0      0        2 
   9   chr9_39884961     HCab    T    C        1      2        2 
   9   chr9_39884961     HPrz    T    C        1      2        2 
   9   chr9_39884961     ZBoe    T    C        0      0        2 
   9   chr9_39884961     ZGre    T    C        0      0        2 
   9   chr9_39884961     ZHar    T    C        0      0        2 
   9   chr9_39884961   Sample    T    C        1      2        2 
   9   chr9_39889067     AAsi    G    C      0.5      1        2 
   9   chr9_39889067     AKia    G    C        0      0        2 
   9   chr9_39889067     AOna    G    C        0      0        2 
   9   chr9_39889067     ASom    G    C      0.5      1        2 
   9   chr9_39889067     HCab    G    C        0      0        2 
   9   chr9_39889067     HPrz    G    C        0      0        2 
   9   chr9_39889067     ZBoe    G    C        0      0        2 
   9   chr9_39889067     ZGre    G    C        0      0        2 
   9   chr9_39889067     ZHar    G    C        0      0        2 
   9   chr9_39889067   Sample    G    C        0      0        2 
   9   chr9_39895196     AAsi    A    G        0      0        2 
   9   chr9_39895196     AKia    A    G        0      0        2 
   9   chr9_39895196     AOna    A    G        0      0        2 
   9   chr9_39895196     ASom    A    G        0      0        2 
   9   chr9_39895196     HCab    A    G        1      2        2 
   9   chr9_39895196     HPrz    A    G        1      2        2 
   9   chr9_39895196     ZBoe    A    G        0      0        2 
   9   chr9_39895196     ZGre    A    G        0      0        2 
   9   chr9_39895196     ZHar    A    G        0      0        2 
   9   chr9_39895196   Sample    A    G        1      2        2 
   9   chr9_39899063     AAsi    G    T        0      0        2 
   9   chr9_39899063     AKia    G    T        0      0        2 
   9   chr9_39899063     AOna    G    T        0      0        2 
   9   chr9_39899063     ASom    G    T        0      0        2 
   9   chr9_39899063     HCab    G    T        0      0        2 
   9   chr9_39899063     HPrz    G    T        1      2        2 
   9   chr9_39899063     ZBoe    G    T        0      0        2 
   9   chr9_39899063     ZGre    G    T        0      0        2 
   9   chr9_39899063     ZHar    G    T        0      0        2 
   9   chr9_39899063   Sample    G    T        0      0        2 
   9   chr9_39902377     AAsi    C    T      0.5      1        2 
   9   chr9_39902377     AKia    C    T        0      0        2 
   9   chr9_39902377     AOna    C    T        0      0        2 
   9   chr9_39902377     ASom    C    T        1      2        2 
   9   chr9_39902377     HCab    C    T        0      0        2 
   9   chr9_39902377     HPrz    C    T        0      0        2 
   9   chr9_39902377     ZBoe    C    T        0      0        2 
   9   chr9_39902377     ZGre    C    T        0      0        2 
   9   chr9_39902377     ZHar    C    T        0      0        2 
   9   chr9_39902377   Sample    C    T        0      0        2 
   9   chr9_39902778     AAsi    G    A        0      0        2 
   9   chr9_39902778     AKia    G    A        0      0        2 
   9   chr9_39902778     AOna    G    A        0      0        2 
   9   chr9_39902778     ASom    G    A        0      0        2 
   9   chr9_39902778     HCab    G    A        1      2        2 
   9   chr9_39902778     HPrz    G    A        1      2        2 
   9   chr9_39902778     ZBoe    G    A        0      0        2 
   9   chr9_39902778     ZGre    G    A        0      0        2 
   9   chr9_39902778     ZHar    G    A        0      0        2 
   9   chr9_39902778   Sample    G    A        1      2        2 
   9   chr9_39903787     AAsi    T    C      0.5      1        2 
   9   chr9_39903787     AKia    T    C        0      0        2 
   9   chr9_39903787     AOna    T    C        0      0        2 
   9   chr9_39903787     ASom    T    C        0      0        2 
   9   chr9_39903787     HCab    T    C        0      0        2 
   9   chr9_39903787     HPrz    T    C        0      0        2 
   9   chr9_39903787     ZBoe    T    C        0      0        2 
   9   chr9_39903787     ZGre    T    C        0      0        2 
   9   chr9_39903787     ZHar    T    C        0      0        2 
   9   chr9_39903787   Sample    T    C        0      0        2 
   9   chr9_39913514     AAsi    G    A        0      0        2 
   9   chr9_39913514     AKia    G    A        0      0        2 
   9   chr9_39913514     AOna    G    A        0      0        2 
   9   chr9_39913514     ASom    G    A        0      0        2 
   9   chr9_39913514     HCab    G    A        1      2        2 
   9   chr9_39913514     HPrz    G    A        1      2        2 
   9   chr9_39913514     ZBoe    G    A        0      0        2 
   9   chr9_39913514     ZGre    G    A        0      0        2 
   9   chr9_39913514     ZHar    G    A        0      0        2 
   9   chr9_39913514   Sample    G    A        1      2        2 
   9   chr9_39922056     AAsi    A    G        1      2        2 
   9   chr9_39922056     AKia    A    G        0      0        2 
   9   chr9_39922056     AOna    A    G        0      0        2 
   9   chr9_39922056     ASom    A    G        1      2        2 
   9   chr9_39922056     HCab    A    G        1      2        2 
   9   chr9_39922056     HPrz    A    G        1      2        2 
   9   chr9_39922056     ZBoe    A    G        0      0        2 
   9   chr9_39922056     ZGre    A    G        0      0        2 
   9   chr9_39922056     ZHar    A    G        0      0        2 
   9   chr9_39922056   Sample    A    G        1      2        2 
   9   chr9_39922917     AAsi    T    C        0      0        2 
   9   chr9_39922917     AKia    T    C        0      0        2 
   9   chr9_39922917     AOna    T    C        0      0        2 
   9   chr9_39922917     ASom    T    C        0      0        2 
   9   chr9_39922917     HCab    T    C        0      0        2 
   9   chr9_39922917     HPrz    T    C        0      0        2 
   9   chr9_39922917     ZBoe    T    C        0      0        2 
   9   chr9_39922917     ZGre    T    C        1      2        2 
   9   chr9_39922917     ZHar    T    C        0      0        2 
   9   chr9_39922917   Sample    T    C        0      0        2 
   9   chr9_39924455     AAsi    C    G        0      0        2 
   9   chr9_39924455     AKia    C    G        1      2        2 
   9   chr9_39924455     AOna    C    G      0.5      1        2 
   9   chr9_39924455     ASom    C    G        0      0        2 
   9   chr9_39924455     HCab    C    G        0      0        2 
   9   chr9_39924455     HPrz    C    G        0      0        2 
   9   chr9_39924455     ZBoe    C    G        0      0        2 
   9   chr9_39924455     ZGre    C    G        0      0        2 
   9   chr9_39924455     ZHar    C    G        0      0        2 
   9   chr9_39924455   Sample    C    G        0      0        2 
   9   chr9_39929215     AAsi    T    C        1      2        2 
   9   chr9_39929215     AKia    T    C        0      0        2 
   9   chr9_39929215     AOna    T    C        0      0        2 
   9   chr9_39929215     ASom    T    C        1      2        2 
   9   chr9_39929215     HCab    T    C        0      0        2 
   9   chr9_39929215     HPrz    T    C        0      0        2 
   9   chr9_39929215     ZBoe    T    C        0      0        2 
   9   chr9_39929215     ZGre    T    C      0.5      1        2 
   9   chr9_39929215     ZHar    T    C        1      2        2 
   9   chr9_39929215   Sample    T    C        0      0        2 
   9   chr9_39929324     AAsi    A    G        0      0        2 
   9   chr9_39929324     AKia    A    G        0      0        2 
   9   chr9_39929324     AOna    A    G        0      0        2 
   9   chr9_39929324     ASom    A    G        0      0        2 
   9   chr9_39929324     HCab    A    G        0      0        2 
   9   chr9_39929324     HPrz    A    G        0      0        2 
   9   chr9_39929324     ZBoe    A    G        0      0        2 
   9   chr9_39929324     ZGre    A    G      0.5      1        2 
   9   chr9_39929324     ZHar    A    G        0      0        2 
   9   chr9_39929324   Sample    A    G        0      0        2 
   9   chr9_39940775     AAsi    T    C        0      0        2 
   9   chr9_39940775     AKia    T    C        0      0        2 
   9   chr9_39940775     AOna    T    C        0      0        2 
   9   chr9_39940775     ASom    T    C        0      0        2 
   9   chr9_39940775     HCab    T    C        1      2        2 
   9   chr9_39940775     HPrz    T    C        1      2        2 
   9   chr9_39940775     ZBoe    T    C        0      0        2 
   9   chr9_39940775     ZGre    T    C        0      0        2 
   9   chr9_39940775     ZHar    T    C        0      0        2 
   9   chr9_39940775   Sample    T    C        1      2        2 
   9   chr9_39941677     AAsi    T    C        0      0        2 
   9   chr9_39941677     AKia    T    C        0      0        2 
   9   chr9_39941677     AOna    T    C        0      0        2 
   9   chr9_39941677     ASom    T    C        0      0        2 
   9   chr9_39941677     HCab    T    C        0      0        2 
   9   chr9_39941677     HPrz    T    C        0      0        2 
   9   chr9_39941677     ZBoe    T    C        1      2        2 
   9   chr9_39941677     ZGre    T    C        0      0        2 
   9   chr9_39941677     ZHar    T    C        0      0        2 
   9   chr9_39941677   Sample    T    C        0      0        2 
   9   chr9_39945823     AAsi    T    G        0      0        2 
   9   chr9_39945823     AKia    T    G        0      0        2 
   9   chr9_39945823     AOna    T    G      0.5      1        2 
   9   chr9_39945823     ASom    T    G        0      0        2 
   9   chr9_39945823     HCab    T    G        0      0        2 
   9   chr9_39945823     HPrz    T    G        0      0        2 
   9   chr9_39945823     ZBoe    T    G        0      0        2 
   9   chr9_39945823     ZGre    T    G        0      0        2 
   9   chr9_39945823     ZHar    T    G        0      0        2 
   9   chr9_39945823   Sample    T    G        0      0        2 
   9   chr9_39952690     AAsi    T    G        0      0        2 
   9   chr9_39952690     AKia    T    G        1      2        2 
   9   chr9_39952690     AOna    T    G      0.5      1        2 
   9   chr9_39952690     ASom    T    G        0      0        2 
   9   chr9_39952690     HCab    T    G        0      0        2 
   9   chr9_39952690     HPrz    T    G        0      0        2 
   9   chr9_39952690     ZBoe    T    G        0      0        2 
   9   chr9_39952690     ZGre    T    G        0      0        2 
   9   chr9_39952690     ZHar    T    G        0      0        2 
   9   chr9_39952690   Sample    T    G        0      0        2 
   9   chr9_39959337     AAsi    G    A        1      2        2 
   9   chr9_39959337     AKia    G    A        0      0        2 
   9   chr9_39959337     AOna    G    A        0      0        2 
   9   chr9_39959337     ASom    G    A        1      2        2 
   9   chr9_39959337     HCab    G    A        1      2        2 
   9   chr9_39959337     HPrz    G    A        1      2        2 
   9   chr9_39959337     ZBoe    G    A        0      0        2 
   9   chr9_39959337     ZGre    G    A        0      0        2 
   9   chr9_39959337     ZHar    G    A        0      0        2 
   9   chr9_39959337   Sample    G    A        1      2        2 
   9   chr9_39959361     AAsi    C    T        1      2        2 
   9   chr9_39959361     AKia    C    T        0      0        2 
   9   chr9_39959361     AOna    C    T        0      0        2 
   9   chr9_39959361     ASom    C    T        1      2        2 
   9   chr9_39959361     HCab    C    T        0      0        2 
   9   chr9_39959361     HPrz    C    T        0      0        2 
   9   chr9_39959361     ZBoe    C    T        1      2        2 
   9   chr9_39959361     ZGre    C    T        1      2        2 
   9   chr9_39959361     ZHar    C    T        1      2        2 
   9   chr9_39959361   Sample    C    T        0      0        2 
   9   chr9_39968748     AAsi    G    A        0      0        2 
   9   chr9_39968748     AKia    G    A        0      0        2 
   9   chr9_39968748     AOna    G    A        0      0        2 
   9   chr9_39968748     ASom    G    A      0.5      1        2 
   9   chr9_39968748     HCab    G    A        0      0        2 
   9   chr9_39968748     HPrz    G    A        0      0        2 
   9   chr9_39968748     ZBoe    G    A        0      0        2 
   9   chr9_39968748     ZGre    G    A        0      0        2 
   9   chr9_39968748     ZHar    G    A        0      0        2 
   9   chr9_39968748   Sample    G    A        0      0        2 
   9   chr9_39981890     AAsi    T    C        0      0        2 
   9   chr9_39981890     AKia    T    C        0      0        2 
   9   chr9_39981890     AOna    T    C        0      0        2 
   9   chr9_39981890     ASom    T    C        0      0        2 
   9   chr9_39981890     HCab    T    C        1      2        2 
   9   chr9_39981890     HPrz    T    C        1      2        2 
   9   chr9_39981890     ZBoe    T    C        0      0        2 
   9   chr9_39981890     ZGre    T    C        0      0        2 
   9   chr9_39981890     ZHar    T    C        0      0        2 
   9   chr9_39981890   Sample    T    C        1      2        2 
   9   chr9_39982305     AAsi    G    A        0      0        2 
   9   chr9_39982305     AKia    G    A        0      0        2 
   9   chr9_39982305     AOna    G    A        0      0        2 
   9   chr9_39982305     ASom    G    A        0      0        2 
   9   chr9_39982305     HCab    G    A        0      0        2 
   9   chr9_39982305     HPrz    G    A        0      0        2 
   9   chr9_39982305     ZBoe    G    A        0      0        2 
   9   chr9_39982305     ZGre    G    A      0.5      1        2 
   9   chr9_39982305     ZHar    G    A        0      0        2 
   9   chr9_39982305   Sample    G    A        0      0        2 
   9   chr9_39983573     AAsi    G    A        0      0        2 
   9   chr9_39983573     AKia    G    A        0      0        2 
   9   chr9_39983573     AOna    G    A        0      0        2 
   9   chr9_39983573     ASom    G    A        0      0        2 
   9   chr9_39983573     HCab    G    A        1      2        2 
   9   chr9_39983573     HPrz    G    A        1      2        2 
   9   chr9_39983573     ZBoe    G    A        0      0        2 
   9   chr9_39983573     ZGre    G    A        0      0        2 
   9   chr9_39983573     ZHar    G    A        0      0        2 
   9   chr9_39983573   Sample    G    A        1      2        2 
   9   chr9_39986211     AAsi    A    C        0      0        2 
   9   chr9_39986211     AKia    A    C        1      2        2 
   9   chr9_39986211     AOna    A    C        0      0        2 
   9   chr9_39986211     ASom    A    C        0      0        2 
   9   chr9_39986211     HCab    A    C        0      0        2 
   9   chr9_39986211     HPrz    A    C        0      0        2 
   9   chr9_39986211     ZBoe    A    C        0      0        2 
   9   chr9_39986211     ZGre    A    C        0      0        2 
   9   chr9_39986211     ZHar    A    C        0      0        2 
   9   chr9_39986211   Sample    A    C        0      0        2 
   9   chr9_39986564     AAsi    T    C        0      0        2 
   9   chr9_39986564     AKia    T    C        0      0        2 
   9   chr9_39986564     AOna    T    C        0      0        2 
   9   chr9_39986564     ASom    T    C        0      0        2 
   9   chr9_39986564     HCab    T    C        1      2        2 
   9   chr9_39986564     HPrz    T    C        1      2        2 
   9   chr9_39986564     ZBoe    T    C        0      0        2 
   9   chr9_39986564     ZGre    T    C        0      0        2 
   9   chr9_39986564     ZHar    T    C        0      0        2 
   9   chr9_39986564   Sample    T    C        1      2        2 
   9   chr9_39990566     AAsi    G    A        0      0        2 
   9   chr9_39990566     AKia    G    A        0      0        2 
   9   chr9_39990566     AOna    G    A        0      0        2 
   9   chr9_39990566     ASom    G    A        0      0        2 
   9   chr9_39990566     HCab    G    A        1      2        2 
   9   chr9_39990566     HPrz    G    A        1      2        2 
   9   chr9_39990566     ZBoe    G    A        0      0        2 
   9   chr9_39990566     ZGre    G    A        0      0        2 
   9   chr9_39990566     ZHar    G    A        0      0        2 
   9   chr9_39990566   Sample    G    A        1      2        2 
   9   chr9_39997628     AAsi    T    C      0.5      1        2 
   9   chr9_39997628     AKia    T    C        0      0        2 
   9   chr9_39997628     AOna    T    C        0      0        2 
   9   chr9_39997628     ASom    T    C      0.5      1        2 
   9   chr9_39997628     HCab    T    C        0      0        2 
   9   chr9_39997628     HPrz    T    C        0      0        2 
   9   chr9_39997628     ZBoe    T    C        0      0        2 
   9   chr9_39997628     ZGre    T    C        0      0        2 
   9   chr9_39997628     ZHar    T    C        0      0        2 
   9   chr9_39997628   Sample    T    C        0      0        2 
   9   chr9_40000793     AAsi    A    C        1      2        2 
   9   chr9_40000793     AKia    A    C        0      0        2 
   9   chr9_40000793     AOna    A    C        1      2        2 
   9   chr9_40000793     ASom    A    C        1      2        2 
   9   chr9_40000793     HCab    A    C        0      0        2 
   9   chr9_40000793     HPrz    A    C        0      0        2 
   9   chr9_40000793     ZBoe    A    C        0      0        2 
   9   chr9_40000793     ZGre    A    C        0      0        2 
   9   chr9_40000793     ZHar    A    C        0      0        2 
   9   chr9_40000793   Sample    A    C        0      0        2 
   9   chr9_40010027     AAsi    C    T        0      0        2 
   9   chr9_40010027     AKia    C    T        0      0        2 
   9   chr9_40010027     AOna    C    T        0      0        2 
   9   chr9_40010027     ASom    C    T        0      0        2 
   9   chr9_40010027     HCab    C    T      0.5      1        2 
   9   chr9_40010027     HPrz    C    T        0      0        2 
   9   chr9_40010027     ZBoe    C    T        0      0        2 
   9   chr9_40010027     ZGre    C    T        0      0        2 
   9   chr9_40010027     ZHar    C    T        0      0        2 
   9   chr9_40010027   Sample    C    T        0      0        2 
   9   chr9_40012218     AAsi    T    A        0      0        2 
   9   chr9_40012218     AKia    T    A        0      0        2 
   9   chr9_40012218     AOna    T    A        0      0        2 
   9   chr9_40012218     ASom    T    A        0      0        2 
   9   chr9_40012218     HCab    T    A        1      2        2 
   9   chr9_40012218     HPrz    T    A        1      2        2 
   9   chr9_40012218     ZBoe    T    A        0      0        2 
   9   chr9_40012218     ZGre    T    A        0      0        2 
   9   chr9_40012218     ZHar    T    A        0      0        2 
   9   chr9_40012218   Sample    T    A        1      2        2 
   9   chr9_40018962     AAsi    C    G        0      0        2 
   9   chr9_40018962     AKia    C    G        0      0        2 
   9   chr9_40018962     AOna    C    G        0      0        2 
   9   chr9_40018962     ASom    C    G      0.5      1        2 
   9   chr9_40018962     HCab    C    G        0      0        2 
   9   chr9_40018962     HPrz    C    G        0      0        2 
   9   chr9_40018962     ZBoe    C    G        0      0        2 
   9   chr9_40018962     ZGre    C    G        0      0        2 
   9   chr9_40018962     ZHar    C    G        0      0        2 
   9   chr9_40018962   Sample    C    G        0      0        2 
   9   chr9_40032717     AAsi    T    G        0      0        2 
   9   chr9_40032717     AKia    T    G        0      0        2 
   9   chr9_40032717     AOna    T    G        0      0        2 
   9   chr9_40032717     ASom    T    G        0      0        2 
   9   chr9_40032717     HCab    T    G        0      0        2 
   9   chr9_40032717     HPrz    T    G        0      0        2 
   9   chr9_40032717     ZBoe    T    G        1      2        2 
   9   chr9_40032717     ZGre    T    G        0      0        2 
   9   chr9_40032717     ZHar    T    G        0      0        2 
   9   chr9_40032717   Sample    T    G        0      0        2 
   9   chr9_40047442     AAsi    A    G        0      0        2 
   9   chr9_40047442     AKia    A    G        0      0        2 
   9   chr9_40047442     AOna    A    G        0      0        2 
   9   chr9_40047442     ASom    A    G        0      0        2 
   9   chr9_40047442     HCab    A    G        0      0        2 
   9   chr9_40047442     HPrz    A    G        0      0        2 
   9   chr9_40047442     ZBoe    A    G        0      0        2 
   9   chr9_40047442     ZGre    A    G        0      0        2 
   9   chr9_40047442     ZHar    A    G        1      2        2 
   9   chr9_40047442   Sample    A    G        0      0        2 
   9   chr9_40052843     AAsi    G    A        1      2        2 
   9   chr9_40052843     AKia    G    A        0      0        2 
   9   chr9_40052843     AOna    G    A        0      0        2 
   9   chr9_40052843     ASom    G    A      0.5      1        2 
   9   chr9_40052843     HCab    G    A        0      0        2 
   9   chr9_40052843     HPrz    G    A        0      0        2 
   9   chr9_40052843     ZBoe    G    A        0      0        2 
   9   chr9_40052843     ZGre    G    A        0      0        2 
   9   chr9_40052843     ZHar    G    A        0      0        2 
   9   chr9_40052843   Sample    G    A        0      0        2 
   9   chr9_40053428     AAsi    G    A        0      0        2 
   9   chr9_40053428     AKia    G    A        0      0        2 
   9   chr9_40053428     AOna    G    A        0      0        2 
   9   chr9_40053428     ASom    G    A        0      0        2 
   9   chr9_40053428     HCab    G    A        1      2        2 
   9   chr9_40053428     HPrz    G    A        1      2        2 
   9   chr9_40053428     ZBoe    G    A        0      0        2 
   9   chr9_40053428     ZGre    G    A        0      0        2 
   9   chr9_40053428     ZHar    G    A        0      0        2 
   9   chr9_40053428   Sample    G    A        1      2        2 
   9   chr9_40062100     AAsi    A    G        0      0        2 
   9   chr9_40062100     AKia    A    G        0      0        2 
   9   chr9_40062100     AOna    A    G        0      0        2 
   9   chr9_40062100     ASom    A    G        0      0        2 
   9   chr9_40062100     HCab    A    G        1      2        2 
   9   chr9_40062100     HPrz    A    G        1      2        2 
   9   chr9_40062100     ZBoe    A    G        0      0        2 
   9   chr9_40062100     ZGre    A    G        0      0        2 
   9   chr9_40062100     ZHar    A    G        0      0        2 
   9   chr9_40062100   Sample    A    G        1      2        2 
   9   chr9_40064096     AAsi    G    A        0      0        2 
   9   chr9_40064096     AKia    G    A        0      0        2 
   9   chr9_40064096     AOna    G    A        0      0        2 
   9   chr9_40064096     ASom    G    A        0      0        2 
   9   chr9_40064096     HCab    G    A        1      2        2 
   9   chr9_40064096     HPrz    G    A        1      2        2 
   9   chr9_40064096     ZBoe    G    A        0      0        2 
   9   chr9_40064096     ZGre    G    A        0      0        2 
   9   chr9_40064096     ZHar    G    A        0      0        2 
   9   chr9_40064096   Sample    G    A        1      2        2 
   9   chr9_40091795     AAsi    T    A        0      0        2 
   9   chr9_40091795     AKia    T    A        1      2        2 
   9   chr9_40091795     AOna    T    A        0      0        2 
   9   chr9_40091795     ASom    T    A        0      0        2 
   9   chr9_40091795     HCab    T    A        0      0        2 
   9   chr9_40091795     HPrz    T    A        0      0        2 
   9   chr9_40091795     ZBoe    T    A        0      0        2 
   9   chr9_40091795     ZGre    T    A        0      0        2 
   9   chr9_40091795     ZHar    T    A        0      0        2 
   9   chr9_40091795   Sample    T    A        0      0        2 
   9   chr9_40105181     AAsi    T    G        0      0        2 
   9   chr9_40105181     AKia    T    G        0      0        2 
   9   chr9_40105181     AOna    T    G        1      2        2 
   9   chr9_40105181     ASom    T    G        0      0        2 
   9   chr9_40105181     HCab    T    G        0      0        2 
   9   chr9_40105181     HPrz    T    G        0      0        2 
   9   chr9_40105181     ZBoe    T    G        0      0        2 
   9   chr9_40105181     ZGre    T    G        0      0        2 
   9   chr9_40105181     ZHar    T    G        0      0        2 
   9   chr9_40105181   Sample    T    G        0      0        2 
   9   chr9_40107721     AAsi    G    A        0      0        2 
   9   chr9_40107721     AKia    G    A        0      0        2 
   9   chr9_40107721     AOna    G    A        0      0        2 
   9   chr9_40107721     ASom    G    A        0      0        2 
   9   chr9_40107721     HCab    G    A        0      0        2 
   9   chr9_40107721     HPrz    G    A        0      0        2 
   9   chr9_40107721     ZBoe    G    A        0      0        2 
   9   chr9_40107721     ZGre    G    A      0.5      1        2 
   9   chr9_40107721     ZHar    G    A        0      0        2 
   9   chr9_40107721   Sample    G    A        0      0        2 
   9   chr9_40112216     AAsi    C    A        0      0        2 
   9   chr9_40112216     AKia    C    A        0      0        2 
   9   chr9_40112216     AOna    C    A        0      0        2 
   9   chr9_40112216     ASom    C    A        0      0        2 
   9   chr9_40112216     HCab    C    A        1      2        2 
   9   chr9_40112216     HPrz    C    A        1      2        2 
   9   chr9_40112216     ZBoe    C    A        0      0        2 
   9   chr9_40112216     ZGre    C    A        0      0        2 
   9   chr9_40112216     ZHar    C    A        0      0        2 
   9   chr9_40112216   Sample    C    A        1      2        2 
   9   chr9_40115186     AAsi    G    C        0      0        2 
   9   chr9_40115186     AKia    G    C        0      0        2 
   9   chr9_40115186     AOna    G    C        0      0        2 
   9   chr9_40115186     ASom    G    C        0      0        2 
   9   chr9_40115186     HCab    G    C        1      2        2 
   9   chr9_40115186     HPrz    G    C        1      2        2 
   9   chr9_40115186     ZBoe    G    C        0      0        2 
   9   chr9_40115186     ZGre    G    C        0      0        2 
   9   chr9_40115186     ZHar    G    C        0      0        2 
   9   chr9_40115186   Sample    G    C        1      2        2 
   9   chr9_40115465     AAsi    C    T        0      0        2 
   9   chr9_40115465     AKia    C    T        0      0        2 
   9   chr9_40115465     AOna    C    T        0      0        2 
   9   chr9_40115465     ASom    C    T        0      0        2 
   9   chr9_40115465     HCab    C    T        1      2        2 
   9   chr9_40115465     HPrz    C    T        1      2        2 
   9   chr9_40115465     ZBoe    C    T        0      0        2 
   9   chr9_40115465     ZGre    C    T        0      0        2 
   9   chr9_40115465     ZHar    C    T        0      0        2 
   9   chr9_40115465   Sample    C    T        1      2        2 
   9   chr9_40118806     AAsi    C    T        0      0        2 
   9   chr9_40118806     AKia    C    T        0      0        2 
   9   chr9_40118806     AOna    C    T        0      0        2 
   9   chr9_40118806     ASom    C    T        0      0        2 
   9   chr9_40118806     HCab    C    T        1      2        2 
   9   chr9_40118806     HPrz    C    T        1      2        2 
   9   chr9_40118806     ZBoe    C    T        0      0        2 
   9   chr9_40118806     ZGre    C    T        0      0        2 
   9   chr9_40118806     ZHar    C    T        0      0        2 
   9   chr9_40118806   Sample    C    T        1      2        2 
   9   chr9_40137638     AAsi    A    C        0      0        2 
   9   chr9_40137638     AKia    A    C        1      2        2 
   9   chr9_40137638     AOna    A    C        0      0        2 
   9   chr9_40137638     ASom    A    C        0      0        2 
   9   chr9_40137638     HCab    A    C        0      0        2 
   9   chr9_40137638     HPrz    A    C        0      0        2 
   9   chr9_40137638     ZBoe    A    C        0      0        2 
   9   chr9_40137638     ZGre    A    C        0      0        2 
   9   chr9_40137638     ZHar    A    C        0      0        2 
   9   chr9_40137638   Sample    A    C        0      0        2 
   9   chr9_40143561     AAsi    T    C        0      0        2 
   9   chr9_40143561     AKia    T    C        0      0        2 
   9   chr9_40143561     AOna    T    C        0      0        2 
   9   chr9_40143561     ASom    T    C      0.5      1        2 
   9   chr9_40143561     HCab    T    C        0      0        2 
   9   chr9_40143561     HPrz    T    C        0      0        2 
   9   chr9_40143561     ZBoe    T    C        0      0        2 
   9   chr9_40143561     ZGre    T    C        0      0        2 
   9   chr9_40143561     ZHar    T    C        0      0        2 
   9   chr9_40143561   Sample    T    C        0      0        2 
   9   chr9_40145863     AAsi    T    G        0      0        2 
   9   chr9_40145863     AKia    T    G        0      0        2 
   9   chr9_40145863     AOna    T    G        0      0        2 
   9   chr9_40145863     ASom    T    G        0      0        2 
   9   chr9_40145863     HCab    T    G        1      2        2 
   9   chr9_40145863     HPrz    T    G        1      2        2 
   9   chr9_40145863     ZBoe    T    G        0      0        2 
   9   chr9_40145863     ZGre    T    G        0      0        2 
   9   chr9_40145863     ZHar    T    G        0      0        2 
   9   chr9_40145863   Sample    T    G        1      2        2 
   9   chr9_40159507     AAsi    T    C        0      0        2 
   9   chr9_40159507     AKia    T    C        0      0        2 
   9   chr9_40159507     AOna    T    C        1      2        2 
   9   chr9_40159507     ASom    T    C        0      0        2 
   9   chr9_40159507     HCab    T    C        0      0        2 
   9   chr9_40159507     HPrz    T    C        0      0        2 
   9   chr9_40159507     ZBoe    T    C        0      0        2 
   9   chr9_40159507     ZGre    T    C        0      0        2 
   9   chr9_40159507     ZHar    T    C        0      0        2 
   9   chr9_40159507   Sample    T    C        0      0        2 
   9   chr9_40170878     AAsi    G    C        0      0        2 
   9   chr9_40170878     AKia    G    C        0      0        2 
   9   chr9_40170878     AOna    G    C        0      0        2 
   9   chr9_40170878     ASom    G    C        0      0        2 
   9   chr9_40170878     HCab    G    C        0      0        2 
   9   chr9_40170878     HPrz    G    C        0      0        2 
   9   chr9_40170878     ZBoe    G    C      0.5      1        2 
   9   chr9_40170878     ZGre    G    C        0      0        2 
   9   chr9_40170878     ZHar    G    C        0      0        2 
   9   chr9_40170878   Sample    G    C        0      0        2 
   9   chr9_40172811     AAsi    A    G        0      0        2 
   9   chr9_40172811     AKia    A    G        0      0        2 
   9   chr9_40172811     AOna    A    G        0      0        2 
   9   chr9_40172811     ASom    A    G        0      0        2 
   9   chr9_40172811     HCab    A    G        1      2        2 
   9   chr9_40172811     HPrz    A    G        1      2        2 
   9   chr9_40172811     ZBoe    A    G        0      0        2 
   9   chr9_40172811     ZGre    A    G        0      0        2 
   9   chr9_40172811     ZHar    A    G        0      0        2 
   9   chr9_40172811   Sample    A    G        1      2        2 
   9   chr9_40176949     AAsi    G    A        0      0        2 
   9   chr9_40176949     AKia    G    A        1      2        2 
   9   chr9_40176949     AOna    G    A        0      0        2 
   9   chr9_40176949     ASom    G    A        0      0        2 
   9   chr9_40176949     HCab    G    A        0      0        2 
   9   chr9_40176949     HPrz    G    A        0      0        2 
   9   chr9_40176949     ZBoe    G    A        0      0        2 
   9   chr9_40176949     ZGre    G    A        0      0        2 
   9   chr9_40176949     ZHar    G    A        0      0        2 
   9   chr9_40176949   Sample    G    A        0      0        2 
   9   chr9_40181118     AAsi    C    T        0      0        2 
   9   chr9_40181118     AKia    C    T        0      0        2 
   9   chr9_40181118     AOna    C    T        0      0        2 
   9   chr9_40181118     ASom    C    T        0      0        2 
   9   chr9_40181118     HCab    C    T        0      0        2 
   9   chr9_40181118     HPrz    C    T        0      0        2 
   9   chr9_40181118     ZBoe    C    T        0      0        2 
   9   chr9_40181118     ZGre    C    T      0.5      1        2 
   9   chr9_40181118     ZHar    C    T        0      0        2 
   9   chr9_40181118   Sample    C    T        0      0        2 
   9   chr9_40185142     AAsi    G    A        0      0        2 
   9   chr9_40185142     AKia    G    A        0      0        2 
   9   chr9_40185142     AOna    G    A        0      0        2 
   9   chr9_40185142     ASom    G    A        0      0        2 
   9   chr9_40185142     HCab    G    A        0      0        2 
   9   chr9_40185142     HPrz    G    A        0      0        2 
   9   chr9_40185142     ZBoe    G    A        1      2        2 
   9   chr9_40185142     ZGre    G    A        0      0        2 
   9   chr9_40185142     ZHar    G    A        0      0        2 
   9   chr9_40185142   Sample    G    A        0      0        2 
   9   chr9_40196362     AAsi    A    G        0      0        2 
   9   chr9_40196362     AKia    A    G        0      0        2 
   9   chr9_40196362     AOna    A    G        0      0        2 
   9   chr9_40196362     ASom    A    G        0      0        2 
   9   chr9_40196362     HCab    A    G        1      2        2 
   9   chr9_40196362     HPrz    A    G        1      2        2 
   9   chr9_40196362     ZBoe    A    G        0      0        2 
   9   chr9_40196362     ZGre    A    G        0      0        2 
   9   chr9_40196362     ZHar    A    G        0      0        2 
   9   chr9_40196362   Sample    A    G        1      2        2 
   9   chr9_40197328     AAsi    A    G        0      0        2 
   9   chr9_40197328     AKia    A    G        0      0        2 
   9   chr9_40197328     AOna    A    G        0      0        2 
   9   chr9_40197328     ASom    A    G        0      0        2 
   9   chr9_40197328     HCab    A    G      0.5      1        2 
   9   chr9_40197328     HPrz    A    G        1      2        2 
   9   chr9_40197328     ZBoe    A    G        0      0        2 
   9   chr9_40197328     ZGre    A    G        0      0        2 
   9   chr9_40197328     ZHar    A    G        0      0        2 
   9   chr9_40197328   Sample    A    G        0      0        2 
   9   chr9_40201685     AAsi    G    A        0      0        2 
   9   chr9_40201685     AKia    G    A        0      0        2 
   9   chr9_40201685     AOna    G    A        0      0        2 
   9   chr9_40201685     ASom    G    A        0      0        2 
   9   chr9_40201685     HCab    G    A        0      0        2 
   9   chr9_40201685     HPrz    G    A        0      0        2 
   9   chr9_40201685     ZBoe    G    A        0      0        2 
   9   chr9_40201685     ZGre    G    A        0      0        2 
   9   chr9_40201685     ZHar    G    A        1      2        2 
   9   chr9_40201685   Sample    G    A        0      0        2 
   9   chr9_40214647     AAsi    C    T        0      0        2 
   9   chr9_40214647     AKia    C    T        0      0        2 
   9   chr9_40214647     AOna    C    T        0      0        2 
   9   chr9_40214647     ASom    C    T        0      0        2 
   9   chr9_40214647     HCab    C    T        0      0        2 
   9   chr9_40214647     HPrz    C    T        0      0        2 
   9   chr9_40214647     ZBoe    C    T        0      0        2 
   9   chr9_40214647     ZGre    C    T        1      2        2 
   9   chr9_40214647     ZHar    C    T        0      0        2 
   9   chr9_40214647   Sample    C    T        0      0        2 
   9   chr9_40236257     AAsi    T    A        0      0        2 
   9   chr9_40236257     AKia    T    A        0      0        2 
   9   chr9_40236257     AOna    T    A        0      0        2 
   9   chr9_40236257     ASom    T    A        0      0        2 
   9   chr9_40236257     HCab    T    A        0      0        2 
   9   chr9_40236257     HPrz    T    A        0      0        2 
   9   chr9_40236257     ZBoe    T    A      0.5      1        2 
   9   chr9_40236257     ZGre    T    A        0      0        2 
   9   chr9_40236257     ZHar    T    A        0      0        2 
   9   chr9_40236257   Sample    T    A        0      0        2 
   9   chr9_40236425     AAsi    A    G      0.5      1        2 
   9   chr9_40236425     AKia    A    G        0      0        2 
   9   chr9_40236425     AOna    A    G        0      0        2 
   9   chr9_40236425     ASom    A    G        0      0        2 
   9   chr9_40236425     HCab    A    G        0      0        2 
   9   chr9_40236425     HPrz    A    G        0      0        2 
   9   chr9_40236425     ZBoe    A    G        0      0        2 
   9   chr9_40236425     ZGre    A    G        0      0        2 
   9   chr9_40236425     ZHar    A    G        0      0        2 
   9   chr9_40236425   Sample    A    G        0      0        2 
   9   chr9_40247111     AAsi    T    C        0      0        2 
   9   chr9_40247111     AKia    T    C        0      0        2 
   9   chr9_40247111     AOna    T    C        0      0        2 
   9   chr9_40247111     ASom    T    C        0      0        2 
   9   chr9_40247111     HCab    T    C        1      2        2 
   9   chr9_40247111     HPrz    T    C        1      2        2 
   9   chr9_40247111     ZBoe    T    C        0      0        2 
   9   chr9_40247111     ZGre    T    C        0      0        2 
   9   chr9_40247111     ZHar    T    C        0      0        2 
   9   chr9_40247111   Sample    T    C        1      2        2 
   9   chr9_40255534     AAsi    T    C        0      0        2 
   9   chr9_40255534     AKia    T    C        1      2        2 
   9   chr9_40255534     AOna    T    C        1      2        2 
   9   chr9_40255534     ASom    T    C        0      0        2 
   9   chr9_40255534     HCab    T    C        0      0        2 
   9   chr9_40255534     HPrz    T    C        0      0        2 
   9   chr9_40255534     ZBoe    T    C        0      0        2 
   9   chr9_40255534     ZGre    T    C        0      0        2 
   9   chr9_40255534     ZHar    T    C        0      0        2 
   9   chr9_40255534   Sample    T    C        0      0        2 
   9   chr9_40266463     AAsi    C    T        0      0        2 
   9   chr9_40266463     AKia    C    T        0      0        2 
   9   chr9_40266463     AOna    C    T        0      0        2 
   9   chr9_40266463     ASom    C    T        0      0        2 
   9   chr9_40266463     HCab    C    T      0.5      1        2 
   9   chr9_40266463     HPrz    C    T        1      2        2 
   9   chr9_40266463     ZBoe    C    T        0      0        2 
   9   chr9_40266463     ZGre    C    T        0      0        2 
   9   chr9_40266463     ZHar    C    T        0      0        2 
   9   chr9_40266463   Sample    C    T        1      2        2 
   9   chr9_40276885     AAsi    C    T        0      0        2 
   9   chr9_40276885     AKia    C    T        0      0        2 
   9   chr9_40276885     AOna    C    T        0      0        2 
   9   chr9_40276885     ASom    C    T        0      0        2 
   9   chr9_40276885     HCab    C    T        1      2        2 
   9   chr9_40276885     HPrz    C    T        1      2        2 
   9   chr9_40276885     ZBoe    C    T        0      0        2 
   9   chr9_40276885     ZGre    C    T        0      0        2 
   9   chr9_40276885     ZHar    C    T        0      0        2 
   9   chr9_40276885   Sample    C    T        1      2        2 
   9   chr9_40291326     AAsi    T    C        0      0        2 
   9   chr9_40291326     AKia    T    C        0      0        2 
   9   chr9_40291326     AOna    T    C        0      0        2 
   9   chr9_40291326     ASom    T    C        0      0        2 
   9   chr9_40291326     HCab    T    C        0      0        2 
   9   chr9_40291326     HPrz    T    C        0      0        2 
   9   chr9_40291326     ZBoe    T    C        0      0        2 
   9   chr9_40291326     ZGre    T    C        0      0        2 
   9   chr9_40291326     ZHar    T    C        1      2        2 
   9   chr9_40291326   Sample    T    C        0      0        2 
   9   chr9_40291416     AAsi    C    G        0      0        2 
   9   chr9_40291416     AKia    C    G        0      0        2 
   9   chr9_40291416     AOna    C    G        0      0        2 
   9   chr9_40291416     ASom    C    G        0      0        2 
   9   chr9_40291416     HCab    C    G        0      0        2 
   9   chr9_40291416     HPrz    C    G        0      0        2 
   9   chr9_40291416     ZBoe    C    G        1      2        2 
   9   chr9_40291416     ZGre    C    G        0      0        2 
   9   chr9_40291416     ZHar    C    G        0      0        2 
   9   chr9_40291416   Sample    C    G        0      0        2 
   9   chr9_40293490     AAsi    A    T        0      0        2 
   9   chr9_40293490     AKia    A    T        0      0        2 
   9   chr9_40293490     AOna    A    T        0      0        2 
   9   chr9_40293490     ASom    A    T        0      0        2 
   9   chr9_40293490     HCab    A    T        1      2        2 
   9   chr9_40293490     HPrz    A    T        1      2        2 
   9   chr9_40293490     ZBoe    A    T        0      0        2 
   9   chr9_40293490     ZGre    A    T        0      0        2 
   9   chr9_40293490     ZHar    A    T        0      0        2 
   9   chr9_40293490   Sample    A    T        1      2        2 
   9   chr9_40296188     AAsi    A    G        0      0        2 
   9   chr9_40296188     AKia    A    G        0      0        2 
   9   chr9_40296188     AOna    A    G        0      0        2 
   9   chr9_40296188     ASom    A    G        0      0        2 
   9   chr9_40296188     HCab    A    G        1      2        2 
   9   chr9_40296188     HPrz    A    G        1      2        2 
   9   chr9_40296188     ZBoe    A    G        0      0        2 
   9   chr9_40296188     ZGre    A    G        0      0        2 
   9   chr9_40296188     ZHar    A    G        0      0        2 
   9   chr9_40296188   Sample    A    G        1      2        2 
   9   chr9_40296273     AAsi    C    T        0      0        2 
   9   chr9_40296273     AKia    C    T        0      0        2 
   9   chr9_40296273     AOna    C    T      0.5      1        2 
   9   chr9_40296273     ASom    C    T        0      0        2 
   9   chr9_40296273     HCab    C    T        0      0        2 
   9   chr9_40296273     HPrz    C    T        0      0        2 
   9   chr9_40296273     ZBoe    C    T        0      0        2 
   9   chr9_40296273     ZGre    C    T        0      0        2 
   9   chr9_40296273     ZHar    C    T        0      0        2 
   9   chr9_40296273   Sample    C    T        0      0        2 
   9   chr9_40296635     AAsi    G    A        0      0        2 
   9   chr9_40296635     AKia    G    A        0      0        2 
   9   chr9_40296635     AOna    G    A        0      0        2 
   9   chr9_40296635     ASom    G    A        0      0        2 
   9   chr9_40296635     HCab    G    A        1      2        2 
   9   chr9_40296635     HPrz    G    A        1      2        2 
   9   chr9_40296635     ZBoe    G    A        0      0        2 
   9   chr9_40296635     ZGre    G    A        0      0        2 
   9   chr9_40296635     ZHar    G    A        0      0        2 
   9   chr9_40296635   Sample    G    A        1      2        2 
   9   chr9_40324912     AAsi    G    A        0      0        2 
   9   chr9_40324912     AKia    G    A        0      0        2 
   9   chr9_40324912     AOna    G    A        0      0        2 
   9   chr9_40324912     ASom    G    A        0      0        2 
   9   chr9_40324912     HCab    G    A        0      0        2 
   9   chr9_40324912     HPrz    G    A        0      0        2 
   9   chr9_40324912     ZBoe    G    A        1      2        2 
   9   chr9_40324912     ZGre    G    A        0      0        2 
   9   chr9_40324912     ZHar    G    A        0      0        2 
   9   chr9_40324912   Sample    G    A        0      0        2 
   9   chr9_40325250     AAsi    G    T        0      0        2 
   9   chr9_40325250     AKia    G    T        0      0        2 
   9   chr9_40325250     AOna    G    T        0      0        2 
   9   chr9_40325250     ASom    G    T        0      0        2 
   9   chr9_40325250     HCab    G    T        0      0        2 
   9   chr9_40325250     HPrz    G    T        0      0        2 
   9   chr9_40325250     ZBoe    G    T        1      2        2 
   9   chr9_40325250     ZGre    G    T        0      0        2 
   9   chr9_40325250     ZHar    G    T        0      0        2 
   9   chr9_40325250   Sample    G    T        0      0        2 
   9   chr9_40331196     AAsi    A    G        0      0        2 
   9   chr9_40331196     AKia    A    G        0      0        2 
   9   chr9_40331196     AOna    A    G        0      0        2 
   9   chr9_40331196     ASom    A    G        0      0        2 
   9   chr9_40331196     HCab    A    G        0      0        2 
   9   chr9_40331196     HPrz    A    G        0      0        2 
   9   chr9_40331196     ZBoe    A    G        0      0        2 
   9   chr9_40331196     ZGre    A    G        0      0        2 
   9   chr9_40331196     ZHar    A    G        1      2        2 
   9   chr9_40331196   Sample    A    G        0      0        2 
   9   chr9_40351857     AAsi    T    G      0.5      1        2 
   9   chr9_40351857     AKia    T    G        0      0        2 
   9   chr9_40351857     AOna    T    G        0      0        2 
   9   chr9_40351857     ASom    T    G        0      0        2 
   9   chr9_40351857     HCab    T    G        0      0        2 
   9   chr9_40351857     HPrz    T    G        0      0        2 
   9   chr9_40351857     ZBoe    T    G        0      0        2 
   9   chr9_40351857     ZGre    T    G        0      0        2 
   9   chr9_40351857     ZHar    T    G        0      0        2 
   9   chr9_40351857   Sample    T    G        0      0        2 
   9   chr9_40371307     AAsi    G    T        0      0        2 
   9   chr9_40371307     AKia    G    T        0      0        2 
   9   chr9_40371307     AOna    G    T        0      0        2 
   9   chr9_40371307     ASom    G    T        0      0        2 
   9   chr9_40371307     HCab    G    T        1      2        2 
   9   chr9_40371307     HPrz    G    T        1      2        2 
   9   chr9_40371307     ZBoe    G    T        0      0        2 
   9   chr9_40371307     ZGre    G    T        0      0        2 
   9   chr9_40371307     ZHar    G    T        0      0        2 
   9   chr9_40371307   Sample    G    T        1      2        2 
   9   chr9_40382664     AAsi    T    C        0      0        2 
   9   chr9_40382664     AKia    T    C        0      0        2 
   9   chr9_40382664     AOna    T    C        1      2        2 
   9   chr9_40382664     ASom    T    C        0      0        2 
   9   chr9_40382664     HCab    T    C        0      0        2 
   9   chr9_40382664     HPrz    T    C        0      0        2 
   9   chr9_40382664     ZBoe    T    C        0      0        2 
   9   chr9_40382664     ZGre    T    C        0      0        2 
   9   chr9_40382664     ZHar    T    C        0      0        2 
   9   chr9_40382664   Sample    T    C        0      0        2 
   9   chr9_40383047     AAsi    G    A        0      0        2 
   9   chr9_40383047     AKia    G    A        0      0        2 
   9   chr9_40383047     AOna    G    A        0      0        2 
   9   chr9_40383047     ASom    G    A        0      0        2 
   9   chr9_40383047     HCab    G    A      0.5      1        2 
   9   chr9_40383047     HPrz    G    A        1      2        2 
   9   chr9_40383047     ZBoe    G    A        0      0        2 
   9   chr9_40383047     ZGre    G    A        0      0        2 
   9   chr9_40383047     ZHar    G    A        0      0        2 
   9   chr9_40383047   Sample    G    A        0      0        2 
   9   chr9_40383558     AAsi    T    C        0      0        2 
   9   chr9_40383558     AKia    T    C        0      0        2 
   9   chr9_40383558     AOna    T    C        0      0        2 
   9   chr9_40383558     ASom    T    C        0      0        2 
   9   chr9_40383558     HCab    T    C        1      2        2 
   9   chr9_40383558     HPrz    T    C        1      2        2 
   9   chr9_40383558     ZBoe    T    C        0      0        2 
   9   chr9_40383558     ZGre    T    C        0      0        2 
   9   chr9_40383558     ZHar    T    C        0      0        2 
   9   chr9_40383558   Sample    T    C        1      2        2 
   9   chr9_40383821     AAsi    A    G        0      0        2 
   9   chr9_40383821     AKia    A    G        0      0        2 
   9   chr9_40383821     AOna    A    G        0      0        2 
   9   chr9_40383821     ASom    A    G        0      0        2 
   9   chr9_40383821     HCab    A    G        0      0        2 
   9   chr9_40383821     HPrz    A    G        0      0        2 
   9   chr9_40383821     ZBoe    A    G        0      0        2 
   9   chr9_40383821     ZGre    A    G        1      2        2 
   9   chr9_40383821     ZHar    A    G        0      0        2 
   9   chr9_40383821   Sample    A    G        0      0        2 
   9   chr9_40385942     AAsi    T    A        0      0        2 
   9   chr9_40385942     AKia    T    A        0      0        2 
   9   chr9_40385942     AOna    T    A        0      0        2 
   9   chr9_40385942     ASom    T    A        0      0        2 
   9   chr9_40385942     HCab    T    A        1      2        2 
   9   chr9_40385942     HPrz    T    A        1      2        2 
   9   chr9_40385942     ZBoe    T    A        0      0        2 
   9   chr9_40385942     ZGre    T    A        0      0        2 
   9   chr9_40385942     ZHar    T    A        0      0        2 
   9   chr9_40385942   Sample    T    A        1      2        2 
   9   chr9_40390710     AAsi    C    T        0      0        2 
   9   chr9_40390710     AKia    C    T        0      0        2 
   9   chr9_40390710     AOna    C    T        0      0        2 
   9   chr9_40390710     ASom    C    T        0      0        2 
   9   chr9_40390710     HCab    C    T        1      2        2 
   9   chr9_40390710     HPrz    C    T        1      2        2 
   9   chr9_40390710     ZBoe    C    T        0      0        2 
   9   chr9_40390710     ZGre    C    T        0      0        2 
   9   chr9_40390710     ZHar    C    T        0      0        2 
   9   chr9_40390710   Sample    C    T        1      2        2 
   9   chr9_40390755     AAsi    T    G        0      0        2 
   9   chr9_40390755     AKia    T    G        0      0        2 
   9   chr9_40390755     AOna    T    G        0      0        2 
   9   chr9_40390755     ASom    T    G        0      0        2 
   9   chr9_40390755     HCab    T    G        1      2        2 
   9   chr9_40390755     HPrz    T    G        1      2        2 
   9   chr9_40390755     ZBoe    T    G        0      0        2 
   9   chr9_40390755     ZGre    T    G        0      0        2 
   9   chr9_40390755     ZHar    T    G        0      0        2 
   9   chr9_40390755   Sample    T    G        1      2        2 
   9   chr9_40391175     AAsi    T    C        0      0        2 
   9   chr9_40391175     AKia    T    C        0      0        2 
   9   chr9_40391175     AOna    T    C        0      0        2 
   9   chr9_40391175     ASom    T    C        0      0        2 
   9   chr9_40391175     HCab    T    C        0      0        2 
   9   chr9_40391175     HPrz    T    C        0      0        2 
   9   chr9_40391175     ZBoe    T    C      0.5      1        2 
   9   chr9_40391175     ZGre    T    C        0      0        2 
   9   chr9_40391175     ZHar    T    C        1      2        2 
   9   chr9_40391175   Sample    T    C        0      0        2 
   9   chr9_40393813     AAsi    C    A        0      0        2 
   9   chr9_40393813     AKia    C    A        0      0        2 
   9   chr9_40393813     AOna    C    A        0      0        2 
   9   chr9_40393813     ASom    C    A        0      0        2 
   9   chr9_40393813     HCab    C    A        1      2        2 
   9   chr9_40393813     HPrz    C    A        1      2        2 
   9   chr9_40393813     ZBoe    C    A        0      0        2 
   9   chr9_40393813     ZGre    C    A        0      0        2 
   9   chr9_40393813     ZHar    C    A        0      0        2 
   9   chr9_40393813   Sample    C    A        1      2        2 
   9   chr9_40401826     AAsi    G    C        0      0        2 
   9   chr9_40401826     AKia    G    C        0      0        2 
   9   chr9_40401826     AOna    G    C        0      0        2 
   9   chr9_40401826     ASom    G    C        0      0        2 
   9   chr9_40401826     HCab    G    C        0      0        2 
   9   chr9_40401826     HPrz    G    C        0      0        2 
   9   chr9_40401826     ZBoe    G    C      0.5      1        2 
   9   chr9_40401826     ZGre    G    C        0      0        2 
   9   chr9_40401826     ZHar    G    C        0      0        2 
   9   chr9_40401826   Sample    G    C        0      0        2 
   9   chr9_40405191     AAsi    G    A        0      0        2 
   9   chr9_40405191     AKia    G    A        0      0        2 
   9   chr9_40405191     AOna    G    A        0      0        2 
   9   chr9_40405191     ASom    G    A        0      0        2 
   9   chr9_40405191     HCab    G    A        1      2        2 
   9   chr9_40405191     HPrz    G    A        1      2        2 
   9   chr9_40405191     ZBoe    G    A        0      0        2 
   9   chr9_40405191     ZGre    G    A        0      0        2 
   9   chr9_40405191     ZHar    G    A        0      0        2 
   9   chr9_40405191   Sample    G    A        1      2        2 
   9   chr9_40410532     AAsi    G    T        0      0        2 
   9   chr9_40410532     AKia    G    T        0      0        2 
   9   chr9_40410532     AOna    G    T        0      0        2 
   9   chr9_40410532     ASom    G    T        0      0        2 
   9   chr9_40410532     HCab    G    T        1      2        2 
   9   chr9_40410532     HPrz    G    T        1      2        2 
   9   chr9_40410532     ZBoe    G    T        0      0        2 
   9   chr9_40410532     ZGre    G    T        0      0        2 
   9   chr9_40410532     ZHar    G    T        1      2        2 
   9   chr9_40410532   Sample    G    T        1      2        2 
   9   chr9_40412962     AAsi    G    A        0      0        2 
   9   chr9_40412962     AKia    G    A        0      0        2 
   9   chr9_40412962     AOna    G    A        0      0        2 
   9   chr9_40412962     ASom    G    A        0      0        2 
   9   chr9_40412962     HCab    G    A        1      2        2 
   9   chr9_40412962     HPrz    G    A        1      2        2 
   9   chr9_40412962     ZBoe    G    A        0      0        2 
   9   chr9_40412962     ZGre    G    A        0      0        2 
   9   chr9_40412962     ZHar    G    A        0      0        2 
   9   chr9_40412962   Sample    G    A        1      2        2 
   9   chr9_40422602     AAsi    T    C        0      0        2 
   9   chr9_40422602     AKia    T    C        0      0        2 
   9   chr9_40422602     AOna    T    C      0.5      1        2 
   9   chr9_40422602     ASom    T    C        0      0        2 
   9   chr9_40422602     HCab    T    C        0      0        2 
   9   chr9_40422602     HPrz    T    C        0      0        2 
   9   chr9_40422602     ZBoe    T    C        0      0        2 
   9   chr9_40422602     ZGre    T    C        0      0        2 
   9   chr9_40422602     ZHar    T    C        0      0        2 
   9   chr9_40422602   Sample    T    C        0      0        2 
   9   chr9_40424577     AAsi    C    T        0      0        2 
   9   chr9_40424577     AKia    C    T        1      2        2 
   9   chr9_40424577     AOna    C    T        0      0        2 
   9   chr9_40424577     ASom    C    T        0      0        2 
   9   chr9_40424577     HCab    C    T        0      0        2 
   9   chr9_40424577     HPrz    C    T        0      0        2 
   9   chr9_40424577     ZBoe    C    T        0      0        2 
   9   chr9_40424577     ZGre    C    T        0      0        2 
   9   chr9_40424577     ZHar    C    T        0      0        2 
   9   chr9_40424577   Sample    C    T        0      0        2 
   9   chr9_40446682     AAsi    C    T        0      0        2 
   9   chr9_40446682     AKia    C    T        0      0        2 
   9   chr9_40446682     AOna    C    T        0      0        2 
   9   chr9_40446682     ASom    C    T        0      0        2 
   9   chr9_40446682     HCab    C    T        1      2        2 
   9   chr9_40446682     HPrz    C    T        1      2        2 
   9   chr9_40446682     ZBoe    C    T        0      0        2 
   9   chr9_40446682     ZGre    C    T        0      0        2 
   9   chr9_40446682     ZHar    C    T        0      0        2 
   9   chr9_40446682   Sample    C    T        1      2        2 
   9   chr9_40451606     AAsi    T    G        0      0        2 
   9   chr9_40451606     AKia    T    G        0      0        2 
   9   chr9_40451606     AOna    T    G        0      0        2 
   9   chr9_40451606     ASom    T    G        0      0        2 
   9   chr9_40451606     HCab    T    G        1      2        2 
   9   chr9_40451606     HPrz    T    G        1      2        2 
   9   chr9_40451606     ZBoe    T    G        0      0        2 
   9   chr9_40451606     ZGre    T    G        0      0        2 
   9   chr9_40451606     ZHar    T    G        0      0        2 
   9   chr9_40451606   Sample    T    G        1      2        2 
   9   chr9_40455110     AAsi    G    T        0      0        2 
   9   chr9_40455110     AKia    G    T        0      0        2 
   9   chr9_40455110     AOna    G    T        0      0        2 
   9   chr9_40455110     ASom    G    T        0      0        2 
   9   chr9_40455110     HCab    G    T        0      0        2 
   9   chr9_40455110     HPrz    G    T        0      0        2 
   9   chr9_40455110     ZBoe    G    T        0      0        2 
   9   chr9_40455110     ZGre    G    T        0      0        2 
   9   chr9_40455110     ZHar    G    T        1      2        2 
   9   chr9_40455110   Sample    G    T        0      0        2 
   9   chr9_40459895     AAsi    G    C        0      0        2 
   9   chr9_40459895     AKia    G    C        0      0        2 
   9   chr9_40459895     AOna    G    C        0      0        2 
   9   chr9_40459895     ASom    G    C        0      0        2 
   9   chr9_40459895     HCab    G    C        1      2        2 
   9   chr9_40459895     HPrz    G    C        1      2        2 
   9   chr9_40459895     ZBoe    G    C        0      0        2 
   9   chr9_40459895     ZGre    G    C        0      0        2 
   9   chr9_40459895     ZHar    G    C        0      0        2 
   9   chr9_40459895   Sample    G    C        1      2        2 
   9   chr9_40470075     AAsi    T    C        1      2        2 
   9   chr9_40470075     AKia    T    C        0      0        2 
   9   chr9_40470075     AOna    T    C        0      0        2 
   9   chr9_40470075     ASom    T    C        0      0        2 
   9   chr9_40470075     HCab    T    C        0      0        2 
   9   chr9_40470075     HPrz    T    C        0      0        2 
   9   chr9_40470075     ZBoe    T    C        0      0        2 
   9   chr9_40470075     ZGre    T    C        0      0        2 
   9   chr9_40470075     ZHar    T    C        0      0        2 
   9   chr9_40470075   Sample    T    C        0      0        2 
   9   chr9_40478922     AAsi    C    A        0      0        2 
   9   chr9_40478922     AKia    C    A        0      0        2 
   9   chr9_40478922     AOna    C    A        0      0        2 
   9   chr9_40478922     ASom    C    A        0      0        2 
   9   chr9_40478922     HCab    C    A        0      0        2 
   9   chr9_40478922     HPrz    C    A        0      0        2 
   9   chr9_40478922     ZBoe    C    A      0.5      1        2 
   9   chr9_40478922     ZGre    C    A        0      0        2 
   9   chr9_40478922     ZHar    C    A        0      0        2 
   9   chr9_40478922   Sample    C    A        0      0        2 
   9   chr9_40485017     AAsi    A    G        1      2        2 
   9   chr9_40485017     AKia    A    G        0      0        2 
   9   chr9_40485017     AOna    A    G        0      0        2 
   9   chr9_40485017     ASom    A    G        0      0        2 
   9   chr9_40485017     HCab    A    G        0      0        2 
   9   chr9_40485017     HPrz    A    G        0      0        2 
   9   chr9_40485017     ZBoe    A    G        0      0        2 
   9   chr9_40485017     ZGre    A    G        0      0        2 
   9   chr9_40485017     ZHar    A    G        0      0        2 
   9   chr9_40485017   Sample    A    G        0      0        2 
   9   chr9_40497741     AAsi    G    A        0      0        2 
   9   chr9_40497741     AKia    G    A        0      0        2 
   9   chr9_40497741     AOna    G    A        0      0        2 
   9   chr9_40497741     ASom    G    A        0      0        2 
   9   chr9_40497741     HCab    G    A        1      2        2 
   9   chr9_40497741     HPrz    G    A        1      2        2 
   9   chr9_40497741     ZBoe    G    A        0      0        2 
   9   chr9_40497741     ZGre    G    A        0      0        2 
   9   chr9_40497741     ZHar    G    A        0      0        2 
   9   chr9_40497741   Sample    G    A        1      2        2 
   9   chr9_40501680     AAsi    A    G        0      0        2 
   9   chr9_40501680     AKia    A    G        0      0        2 
   9   chr9_40501680     AOna    A    G        0      0        2 
   9   chr9_40501680     ASom    A    G        0      0        2 
   9   chr9_40501680     HCab    A    G        1      2        2 
   9   chr9_40501680     HPrz    A    G        1      2        2 
   9   chr9_40501680     ZBoe    A    G        0      0        2 
   9   chr9_40501680     ZGre    A    G        0      0        2 
   9   chr9_40501680     ZHar    A    G        0      0        2 
   9   chr9_40501680   Sample    A    G        1      2        2 
   9   chr9_40502662     AAsi    A    G        0      0        2 
   9   chr9_40502662     AKia    A    G        0      0        2 
   9   chr9_40502662     AOna    A    G        0      0        2 
   9   chr9_40502662     ASom    A    G        0      0        2 
   9   chr9_40502662     HCab    A    G        0      0        2 
   9   chr9_40502662     HPrz    A    G        0      0        2 
   9   chr9_40502662     ZBoe    A    G      0.5      1        2 
   9   chr9_40502662     ZGre    A    G        0      0        2 
   9   chr9_40502662     ZHar    A    G        0      0        2 
   9   chr9_40502662   Sample    A    G        0      0        2 
   9   chr9_40504792     AAsi    A    G        0      0        2 
   9   chr9_40504792     AKia    A    G        0      0        2 
   9   chr9_40504792     AOna    A    G        0      0        2 
   9   chr9_40504792     ASom    A    G        0      0        2 
   9   chr9_40504792     HCab    A    G        1      2        2 
   9   chr9_40504792     HPrz    A    G        1      2        2 
   9   chr9_40504792     ZBoe    A    G        0      0        2 
   9   chr9_40504792     ZGre    A    G        0      0        2 
   9   chr9_40504792     ZHar    A    G        0      0        2 
   9   chr9_40504792   Sample    A    G        1      2        2 
   9   chr9_40527850     AAsi    C    T        0      0        2 
   9   chr9_40527850     AKia    C    T        0      0        2 
   9   chr9_40527850     AOna    C    T        0      0        2 
   9   chr9_40527850     ASom    C    T      0.5      1        2 
   9   chr9_40527850     HCab    C    T        0      0        2 
   9   chr9_40527850     HPrz    C    T        0      0        2 
   9   chr9_40527850     ZBoe    C    T        0      0        2 
   9   chr9_40527850     ZGre    C    T        0      0        2 
   9   chr9_40527850     ZHar    C    T        0      0        2 
   9   chr9_40527850   Sample    C    T        0      0        2 
   9   chr9_40529177     AAsi    G    A        0      0        2 
   9   chr9_40529177     AKia    G    A        0      0        2 
   9   chr9_40529177     AOna    G    A        0      0        2 
   9   chr9_40529177     ASom    G    A        0      0        2 
   9   chr9_40529177     HCab    G    A        1      2        2 
   9   chr9_40529177     HPrz    G    A        1      2        2 
   9   chr9_40529177     ZBoe    G    A        0      0        2 
   9   chr9_40529177     ZGre    G    A        0      0        2 
   9   chr9_40529177     ZHar    G    A        0      0        2 
   9   chr9_40529177   Sample    G    A        1      2        2 
   9   chr9_40529205     AAsi    G    A        0      0        2 
   9   chr9_40529205     AKia    G    A        0      0        2 
   9   chr9_40529205     AOna    G    A      0.5      1        2 
   9   chr9_40529205     ASom    G    A        0      0        2 
   9   chr9_40529205     HCab    G    A        0      0        2 
   9   chr9_40529205     HPrz    G    A        0      0        2 
   9   chr9_40529205     ZBoe    G    A        0      0        2 
   9   chr9_40529205     ZGre    G    A        0      0        2 
   9   chr9_40529205     ZHar    G    A        0      0        2 
   9   chr9_40529205   Sample    G    A        0      0        2 
   9   chr9_40532722     AAsi    C    T        0      0        2 
   9   chr9_40532722     AKia    C    T        1      2        2 
   9   chr9_40532722     AOna    C    T        1      2        2 
   9   chr9_40532722     ASom    C    T        0      0        2 
   9   chr9_40532722     HCab    C    T        0      0        2 
   9   chr9_40532722     HPrz    C    T        0      0        2 
   9   chr9_40532722     ZBoe    C    T        0      0        2 
   9   chr9_40532722     ZGre    C    T        0      0        2 
   9   chr9_40532722     ZHar    C    T        0      0        2 
   9   chr9_40532722   Sample    C    T        0      0        2 
   9   chr9_40540409     AAsi    T    C        0      0        2 
   9   chr9_40540409     AKia    T    C        0      0        2 
   9   chr9_40540409     AOna    T    C      0.5      1        2 
   9   chr9_40540409     ASom    T    C        0      0        2 
   9   chr9_40540409     HCab    T    C        0      0        2 
   9   chr9_40540409     HPrz    T    C        0      0        2 
   9   chr9_40540409     ZBoe    T    C        0      0        2 
   9   chr9_40540409     ZGre    T    C        0      0        2 
   9   chr9_40540409     ZHar    T    C        0      0        2 
   9   chr9_40540409   Sample    T    C        0      0        2 
   9   chr9_40540676     AAsi    T    A        0      0        2 
   9   chr9_40540676     AKia    T    A        0      0        2 
   9   chr9_40540676     AOna    T    A      0.5      1        2 
   9   chr9_40540676     ASom    T    A        0      0        2 
   9   chr9_40540676     HCab    T    A        0      0        2 
   9   chr9_40540676     HPrz    T    A        0      0        2 
   9   chr9_40540676     ZBoe    T    A        0      0        2 
   9   chr9_40540676     ZGre    T    A        0      0        2 
   9   chr9_40540676     ZHar    T    A        0      0        2 
   9   chr9_40540676   Sample    T    A        0      0        2 
   9   chr9_40546226     AAsi    A    C        0      0        2 
   9   chr9_40546226     AKia    A    C        0      0        2 
   9   chr9_40546226     AOna    A    C        0      0        2 
   9   chr9_40546226     ASom    A    C        0      0        2 
   9   chr9_40546226     HCab    A    C        1      2        2 
   9   chr9_40546226     HPrz    A    C        1      2        2 
   9   chr9_40546226     ZBoe    A    C        1      2        2 
   9   chr9_40546226     ZGre    A    C        0      0        2 
   9   chr9_40546226     ZHar    A    C        0      0        2 
   9   chr9_40546226   Sample    A    C        1      2        2 
   9   chr9_40550352     AAsi    T    G        0      0        2 
   9   chr9_40550352     AKia    T    G        0      0        2 
   9   chr9_40550352     AOna    T    G        0      0        2 
   9   chr9_40550352     ASom    T    G      0.5      1        2 
   9   chr9_40550352     HCab    T    G        0      0        2 
   9   chr9_40550352     HPrz    T    G        0      0        2 
   9   chr9_40550352     ZBoe    T    G        0      0        2 
   9   chr9_40550352     ZGre    T    G        0      0        2 
   9   chr9_40550352     ZHar    T    G        0      0        2 
   9   chr9_40550352   Sample    T    G        0      0        2 
   9   chr9_40550956     AAsi    G    T        0      0        2 
   9   chr9_40550956     AKia    G    T        0      0        2 
   9   chr9_40550956     AOna    G    T        0      0        2 
   9   chr9_40550956     ASom    G    T        0      0        2 
   9   chr9_40550956     HCab    G    T        0      0        2 
   9   chr9_40550956     HPrz    G    T        0      0        2 
   9   chr9_40550956     ZBoe    G    T        0      0        2 
   9   chr9_40550956     ZGre    G    T      0.5      1        2 
   9   chr9_40550956     ZHar    G    T        0      0        2 
   9   chr9_40550956   Sample    G    T        0      0        2 
   9   chr9_40552487     AAsi    C    T        0      0        2 
   9   chr9_40552487     AKia    C    T        0      0        2 
   9   chr9_40552487     AOna    C    T      0.5      1        2 
   9   chr9_40552487     ASom    C    T        0      0        2 
   9   chr9_40552487     HCab    C    T        0      0        2 
   9   chr9_40552487     HPrz    C    T        0      0        2 
   9   chr9_40552487     ZBoe    C    T        0      0        2 
   9   chr9_40552487     ZGre    C    T        0      0        2 
   9   chr9_40552487     ZHar    C    T        0      0        2 
   9   chr9_40552487   Sample    C    T        0      0        2 
   9   chr9_40554213     AAsi    A    G        0      0        2 
   9   chr9_40554213     AKia    A    G        0      0        2 
   9   chr9_40554213     AOna    A    G        0      0        2 
   9   chr9_40554213     ASom    A    G        0      0        2 
   9   chr9_40554213     HCab    A    G        0      0        2 
   9   chr9_40554213     HPrz    A    G        0      0        2 
   9   chr9_40554213     ZBoe    A    G        0      0        2 
   9   chr9_40554213     ZGre    A    G        0      0        2 
   9   chr9_40554213     ZHar    A    G        1      2        2 
   9   chr9_40554213   Sample    A    G        0      0        2 
   9   chr9_40559085     AAsi    G    C        0      0        2 
   9   chr9_40559085     AKia    G    C        0      0        2 
   9   chr9_40559085     AOna    G    C        0      0        2 
   9   chr9_40559085     ASom    G    C      0.5      1        2 
   9   chr9_40559085     HCab    G    C        0      0        2 
   9   chr9_40559085     HPrz    G    C        0      0        2 
   9   chr9_40559085     ZBoe    G    C        0      0        2 
   9   chr9_40559085     ZGre    G    C        0      0        2 
   9   chr9_40559085     ZHar    G    C        0      0        2 
   9   chr9_40559085   Sample    G    C        0      0        2 
   9   chr9_40559182     AAsi    C    T        0      0        2 
   9   chr9_40559182     AKia    C    T        0      0        2 
   9   chr9_40559182     AOna    C    T      0.5      1        2 
   9   chr9_40559182     ASom    C    T        0      0        2 
   9   chr9_40559182     HCab    C    T        0      0        2 
   9   chr9_40559182     HPrz    C    T        0      0        2 
   9   chr9_40559182     ZBoe    C    T        0      0        2 
   9   chr9_40559182     ZGre    C    T        0      0        2 
   9   chr9_40559182     ZHar    C    T        0      0        2 
   9   chr9_40559182   Sample    C    T        0      0        2 
   9   chr9_40560751     AAsi    C    G        0      0        2 
   9   chr9_40560751     AKia    C    G        0      0        2 
   9   chr9_40560751     AOna    C    G        0      0        2 
   9   chr9_40560751     ASom    C    G        0      0        2 
   9   chr9_40560751     HCab    C    G        1      2        2 
   9   chr9_40560751     HPrz    C    G        1      2        2 
   9   chr9_40560751     ZBoe    C    G        0      0        2 
   9   chr9_40560751     ZGre    C    G        0      0        2 
   9   chr9_40560751     ZHar    C    G        0      0        2 
   9   chr9_40560751   Sample    C    G        1      2        2 
   9   chr9_40561601     AAsi    G    A        0      0        2 
   9   chr9_40561601     AKia    G    A        0      0        2 
   9   chr9_40561601     AOna    G    A      0.5      1        2 
   9   chr9_40561601     ASom    G    A        0      0        2 
   9   chr9_40561601     HCab    G    A        0      0        2 
   9   chr9_40561601     HPrz    G    A        0      0        2 
   9   chr9_40561601     ZBoe    G    A        0      0        2 
   9   chr9_40561601     ZGre    G    A        0      0        2 
   9   chr9_40561601     ZHar    G    A        0      0        2 
   9   chr9_40561601   Sample    G    A        0      0        2 
   9   chr9_40567630     AAsi    C    T        0      0        2 
   9   chr9_40567630     AKia    C    T        0      0        2 
   9   chr9_40567630     AOna    C    T        0      0        2 
   9   chr9_40567630     ASom    C    T        0      0        2 
   9   chr9_40567630     HCab    C    T        0      0        2 
   9   chr9_40567630     HPrz    C    T        0      0        2 
   9   chr9_40567630     ZBoe    C    T      0.5      1        2 
   9   chr9_40567630     ZGre    C    T      0.5      1        2 
   9   chr9_40567630     ZHar    C    T        0      0        2 
   9   chr9_40567630   Sample    C    T        0      0        2 
   9   chr9_40572650     AAsi    T    G        0      0        2 
   9   chr9_40572650     AKia    T    G        0      0        2 
   9   chr9_40572650     AOna    T    G        0      0        2 
   9   chr9_40572650     ASom    T    G        0      0        2 
   9   chr9_40572650     HCab    T    G        0      0        2 
   9   chr9_40572650     HPrz    T    G        0      0        2 
   9   chr9_40572650     ZBoe    T    G        0      0        2 
   9   chr9_40572650     ZGre    T    G      0.5      1        2 
   9   chr9_40572650     ZHar    T    G        0      0        2 
   9   chr9_40572650   Sample    T    G        0      0        2 
   9   chr9_40577275     AAsi    A    G        1      2        2 
   9   chr9_40577275     AKia    A    G        0      0        2 
   9   chr9_40577275     AOna    A    G      0.5      1        2 
   9   chr9_40577275     ASom    A    G        1      2        2 
   9   chr9_40577275     HCab    A    G        0      0        2 
   9   chr9_40577275     HPrz    A    G        0      0        2 
   9   chr9_40577275     ZBoe    A    G        1      2        2 
   9   chr9_40577275     ZGre    A    G      0.5      1        2 
   9   chr9_40577275     ZHar    A    G        1      2        2 
   9   chr9_40577275   Sample    A    G        0      0        2 
   9   chr9_40588104     AAsi    A    C        0      0        2 
   9   chr9_40588104     AKia    A    C        0      0        2 
   9   chr9_40588104     AOna    A    C        0      0        2 
   9   chr9_40588104     ASom    A    C        0      0        2 
   9   chr9_40588104     HCab    A    C      0.5      1        2 
   9   chr9_40588104     HPrz    A    C        0      0        2 
   9   chr9_40588104     ZBoe    A    C        0      0        2 
   9   chr9_40588104     ZGre    A    C        0      0        2 
   9   chr9_40588104     ZHar    A    C        0      0        2 
   9   chr9_40588104   Sample    A    C        0      0        2 
   9   chr9_40588223     AAsi    G    A        0      0        2 
   9   chr9_40588223     AKia    G    A        0      0        2 
   9   chr9_40588223     AOna    G    A        0      0        2 
   9   chr9_40588223     ASom    G    A        0      0        2 
   9   chr9_40588223     HCab    G    A        0      0        2 
   9   chr9_40588223     HPrz    G    A        0      0        2 
   9   chr9_40588223     ZBoe    G    A        0      0        2 
   9   chr9_40588223     ZGre    G    A        1      2        2 
   9   chr9_40588223     ZHar    G    A        0      0        2 
   9   chr9_40588223   Sample    G    A        0      0        2 
   9   chr9_40588339     AAsi    T    C        0      0        2 
   9   chr9_40588339     AKia    T    C        0      0        2 
   9   chr9_40588339     AOna    T    C        0      0        2 
   9   chr9_40588339     ASom    T    C        0      0        2 
   9   chr9_40588339     HCab    T    C        0      0        2 
   9   chr9_40588339     HPrz    T    C        0      0        2 
   9   chr9_40588339     ZBoe    T    C        1      2        2 
   9   chr9_40588339     ZGre    T    C        0      0        2 
   9   chr9_40588339     ZHar    T    C        0      0        2 
   9   chr9_40588339   Sample    T    C        0      0        2 
   9   chr9_40589209     AAsi    G    C        0      0        2 
   9   chr9_40589209     AKia    G    C        0      0        2 
   9   chr9_40589209     AOna    G    C        0      0        2 
   9   chr9_40589209     ASom    G    C        0      0        2 
   9   chr9_40589209     HCab    G    C        0      0        2 
   9   chr9_40589209     HPrz    G    C        0      0        2 
   9   chr9_40589209     ZBoe    G    C        0      0        2 
   9   chr9_40589209     ZGre    G    C        0      0        2 
   9   chr9_40589209     ZHar    G    C        1      2        2 
   9   chr9_40589209   Sample    G    C        0      0        2 
   9   chr9_40589345     AAsi    A    C        0      0        2 
   9   chr9_40589345     AKia    A    C        0      0        2 
   9   chr9_40589345     AOna    A    C        0      0        2 
   9   chr9_40589345     ASom    A    C        0      0        2 
   9   chr9_40589345     HCab    A    C        0      0        2 
   9   chr9_40589345     HPrz    A    C        0      0        2 
   9   chr9_40589345     ZBoe    A    C      0.5      1        2 
   9   chr9_40589345     ZGre    A    C        0      0        2 
   9   chr9_40589345     ZHar    A    C        0      0        2 
   9   chr9_40589345   Sample    A    C        0      0        2 
   9   chr9_40590727     AAsi    T    C        1      2        2 
   9   chr9_40590727     AKia    T    C        0      0        2 
   9   chr9_40590727     AOna    T    C        0      0        2 
   9   chr9_40590727     ASom    T    C        1      2        2 
   9   chr9_40590727     HCab    T    C        0      0        2 
   9   chr9_40590727     HPrz    T    C        0      0        2 
   9   chr9_40590727     ZBoe    T    C        0      0        2 
   9   chr9_40590727     ZGre    T    C        0      0        2 
   9   chr9_40590727     ZHar    T    C        0      0        2 
   9   chr9_40590727   Sample    T    C        0      0        2 
   9   chr9_40591175     AAsi    C    A        0      0        2 
   9   chr9_40591175     AKia    C    A        0      0        2 
   9   chr9_40591175     AOna    C    A        0      0        2 
   9   chr9_40591175     ASom    C    A        0      0        2 
   9   chr9_40591175     HCab    C    A        0      0        2 
   9   chr9_40591175     HPrz    C    A        0      0        2 
   9   chr9_40591175     ZBoe    C    A      0.5      1        2 
   9   chr9_40591175     ZGre    C    A        0      0        2 
   9   chr9_40591175     ZHar    C    A        0      0        2 
   9   chr9_40591175   Sample    C    A        0      0        2 
   9   chr9_40592779     AAsi    T    C        0      0        2 
   9   chr9_40592779     AKia    T    C        0      0        2 
   9   chr9_40592779     AOna    T    C        0      0        2 
   9   chr9_40592779     ASom    T    C        0      0        2 
   9   chr9_40592779     HCab    T    C        1      2        2 
   9   chr9_40592779     HPrz    T    C        1      2        2 
   9   chr9_40592779     ZBoe    T    C        0      0        2 
   9   chr9_40592779     ZGre    T    C        0      0        2 
   9   chr9_40592779     ZHar    T    C        0      0        2 
   9   chr9_40592779   Sample    T    C        1      2        2 
   9   chr9_40601149     AAsi    A    G        0      0        2 
   9   chr9_40601149     AKia    A    G        0      0        2 
   9   chr9_40601149     AOna    A    G        0      0        2 
   9   chr9_40601149     ASom    A    G        0      0        2 
   9   chr9_40601149     HCab    A    G        1      2        2 
   9   chr9_40601149     HPrz    A    G        1      2        2 
   9   chr9_40601149     ZBoe    A    G        0      0        2 
   9   chr9_40601149     ZGre    A    G        0      0        2 
   9   chr9_40601149     ZHar    A    G        0      0        2 
   9   chr9_40601149   Sample    A    G        1      2        2 
   9   chr9_40617531     AAsi    T    C        0      0        2 
   9   chr9_40617531     AKia    T    C        0      0        2 
   9   chr9_40617531     AOna    T    C      0.5      1        2 
   9   chr9_40617531     ASom    T    C        0      0        2 
   9   chr9_40617531     HCab    T    C        0      0        2 
   9   chr9_40617531     HPrz    T    C        0      0        2 
   9   chr9_40617531     ZBoe    T    C        0      0        2 
   9   chr9_40617531     ZGre    T    C        0      0        2 
   9   chr9_40617531     ZHar    T    C        0      0        2 
   9   chr9_40617531   Sample    T    C        0      0        2 
   9   chr9_40623387     AAsi    C    A        0      0        2 
   9   chr9_40623387     AKia    C    A        1      2        2 
   9   chr9_40623387     AOna    C    A      0.5      1        2 
   9   chr9_40623387     ASom    C    A        0      0        2 
   9   chr9_40623387     HCab    C    A        0      0        2 
   9   chr9_40623387     HPrz    C    A        0      0        2 
   9   chr9_40623387     ZBoe    C    A        0      0        2 
   9   chr9_40623387     ZGre    C    A        0      0        2 
   9   chr9_40623387     ZHar    C    A        0      0        2 
   9   chr9_40623387   Sample    C    A        0      0        2 
   9   chr9_40623406     AAsi    A    G        1      2        2 
   9   chr9_40623406     AKia    A    G        0      0        2 
   9   chr9_40623406     AOna    A    G        0      0        2 
   9   chr9_40623406     ASom    A    G      0.5      1        2 
   9   chr9_40623406     HCab    A    G        0      0        2 
   9   chr9_40623406     HPrz    A    G        0      0        2 
   9   chr9_40623406     ZBoe    A    G        0      0        2 
   9   chr9_40623406     ZGre    A    G        0      0        2 
   9   chr9_40623406     ZHar    A    G        0      0        2 
   9   chr9_40623406   Sample    A    G        0      0        2 
   9   chr9_40624390     AAsi    A    G        1      2        2 
   9   chr9_40624390     AKia    A    G        0      0        2 
   9   chr9_40624390     AOna    A    G        0      0        2 
   9   chr9_40624390     ASom    A    G      0.5      1        2 
   9   chr9_40624390     HCab    A    G        0      0        2 
   9   chr9_40624390     HPrz    A    G        0      0        2 
   9   chr9_40624390     ZBoe    A    G        0      0        2 
   9   chr9_40624390     ZGre    A    G        0      0        2 
   9   chr9_40624390     ZHar    A    G        0      0        2 
   9   chr9_40624390   Sample    A    G        0      0        2 
   9   chr9_40624407     AAsi    T    C        0      0        2 
   9   chr9_40624407     AKia    T    C        0      0        2 
   9   chr9_40624407     AOna    T    C      0.5      1        2 
   9   chr9_40624407     ASom    T    C        0      0        2 
   9   chr9_40624407     HCab    T    C        0      0        2 
   9   chr9_40624407     HPrz    T    C        0      0        2 
   9   chr9_40624407     ZBoe    T    C        0      0        2 
   9   chr9_40624407     ZGre    T    C        0      0        2 
   9   chr9_40624407     ZHar    T    C        0      0        2 
   9   chr9_40624407   Sample    T    C        0      0        2 
   9   chr9_40631959     AAsi    T    C        0      0        2 
   9   chr9_40631959     AKia    T    C        0      0        2 
   9   chr9_40631959     AOna    T    C        0      0        2 
   9   chr9_40631959     ASom    T    C      0.5      1        2 
   9   chr9_40631959     HCab    T    C        0      0        2 
   9   chr9_40631959     HPrz    T    C        0      0        2 
   9   chr9_40631959     ZBoe    T    C        0      0        2 
   9   chr9_40631959     ZGre    T    C        0      0        2 
   9   chr9_40631959     ZHar    T    C        0      0        2 
   9   chr9_40631959   Sample    T    C        0      0        2 
   9   chr9_40632860     AAsi    T    G        0      0        2 
   9   chr9_40632860     AKia    T    G        0      0        2 
   9   chr9_40632860     AOna    T    G      0.5      1        2 
   9   chr9_40632860     ASom    T    G        0      0        2 
   9   chr9_40632860     HCab    T    G        0      0        2 
   9   chr9_40632860     HPrz    T    G        0      0        2 
   9   chr9_40632860     ZBoe    T    G        0      0        2 
   9   chr9_40632860     ZGre    T    G        0      0        2 
   9   chr9_40632860     ZHar    T    G        0      0        2 
   9   chr9_40632860   Sample    T    G        0      0        2 
   9   chr9_40636145     AAsi    C    T        0      0        2 
   9   chr9_40636145     AKia    C    T        0      0        2 
   9   chr9_40636145     AOna    C    T        0      0        2 
   9   chr9_40636145     ASom    C    T        0      0        2 
   9   chr9_40636145     HCab    C    T        1      2        2 
   9   chr9_40636145     HPrz    C    T        1      2        2 
   9   chr9_40636145     ZBoe    C    T        0      0        2 
   9   chr9_40636145     ZGre    C    T        0      0        2 
   9   chr9_40636145     ZHar    C    T        0      0        2 
   9   chr9_40636145   Sample    C    T        1      2        2 
   9   chr9_40637672     AAsi    C    G        0      0        2 
   9   chr9_40637672     AKia    C    G        0      0        2 
   9   chr9_40637672     AOna    C    G        0      0        2 
   9   chr9_40637672     ASom    C    G        0      0        2 
   9   chr9_40637672     HCab    C    G        1      2        2 
   9   chr9_40637672     HPrz    C    G        0      0        2 
   9   chr9_40637672     ZBoe    C    G        0      0        2 
   9   chr9_40637672     ZGre    C    G        0      0        2 
   9   chr9_40637672     ZHar    C    G        0      0        2 
   9   chr9_40637672   Sample    C    G        1      2        2 
   9   chr9_40640283     AAsi    T    C        0      0        2 
   9   chr9_40640283     AKia    T    C        0      0        2 
   9   chr9_40640283     AOna    T    C        0      0        2 
   9   chr9_40640283     ASom    T    C        0      0        2 
   9   chr9_40640283     HCab    T    C        0      0        2 
   9   chr9_40640283     HPrz    T    C        0      0        2 
   9   chr9_40640283     ZBoe    T    C        0      0        2 
   9   chr9_40640283     ZGre    T    C        1      2        2 
   9   chr9_40640283     ZHar    T    C        0      0        2 
   9   chr9_40640283   Sample    T    C        0      0        2 
   9   chr9_40643741     AAsi    G    C        0      0        2 
   9   chr9_40643741     AKia    G    C        0      0        2 
   9   chr9_40643741     AOna    G    C        0      0        2 
   9   chr9_40643741     ASom    G    C        0      0        2 
   9   chr9_40643741     HCab    G    C        0      0        2 
   9   chr9_40643741     HPrz    G    C        0      0        2 
   9   chr9_40643741     ZBoe    G    C        1      2        2 
   9   chr9_40643741     ZGre    G    C        1      2        2 
   9   chr9_40643741     ZHar    G    C        0      0        2 
   9   chr9_40643741   Sample    G    C        0      0        2 
   9   chr9_40644321     AAsi    G    A        0      0        2 
   9   chr9_40644321     AKia    G    A        0      0        2 
   9   chr9_40644321     AOna    G    A        0      0        2 
   9   chr9_40644321     ASom    G    A        0      0        2 
   9   chr9_40644321     HCab    G    A        0      0        2 
   9   chr9_40644321     HPrz    G    A        0      0        2 
   9   chr9_40644321     ZBoe    G    A        0      0        2 
   9   chr9_40644321     ZGre    G    A      0.5      1        2 
   9   chr9_40644321     ZHar    G    A        0      0        2 
   9   chr9_40644321   Sample    G    A        0      0        2 
   9   chr9_40644962     AAsi    G    A        0      0        2 
   9   chr9_40644962     AKia    G    A        0      0        2 
   9   chr9_40644962     AOna    G    A        0      0        2 
   9   chr9_40644962     ASom    G    A        0      0        2 
   9   chr9_40644962     HCab    G    A        0      0        2 
   9   chr9_40644962     HPrz    G    A        0      0        2 
   9   chr9_40644962     ZBoe    G    A        0      0        2 
   9   chr9_40644962     ZGre    G    A        0      0        2 
   9   chr9_40644962     ZHar    G    A        1      2        2 
   9   chr9_40644962   Sample    G    A        0      0        2 
   9   chr9_40645981     AAsi    C    T        0      0        2 
   9   chr9_40645981     AKia    C    T        0      0        2 
   9   chr9_40645981     AOna    C    T        0      0        2 
   9   chr9_40645981     ASom    C    T        0      0        2 
   9   chr9_40645981     HCab    C    T        1      2        2 
   9   chr9_40645981     HPrz    C    T        1      2        2 
   9   chr9_40645981     ZBoe    C    T        0      0        2 
   9   chr9_40645981     ZGre    C    T        0      0        2 
   9   chr9_40645981     ZHar    C    T        0      0        2 
   9   chr9_40645981   Sample    C    T        1      2        2 
   9   chr9_40646952     AAsi    C    T        0      0        2 
   9   chr9_40646952     AKia    C    T        0      0        2 
   9   chr9_40646952     AOna    C    T        0      0        2 
   9   chr9_40646952     ASom    C    T        0      0        2 
   9   chr9_40646952     HCab    C    T        1      2        2 
   9   chr9_40646952     HPrz    C    T        1      2        2 
   9   chr9_40646952     ZBoe    C    T        0      0        2 
   9   chr9_40646952     ZGre    C    T        0      0        2 
   9   chr9_40646952     ZHar    C    T        0      0        2 
   9   chr9_40646952   Sample    C    T        1      2        2 
   9   chr9_40655510     AAsi    T    C        0      0        2 
   9   chr9_40655510     AKia    T    C        0      0        2 
   9   chr9_40655510     AOna    T    C        0      0        2 
   9   chr9_40655510     ASom    T    C        0      0        2 
   9   chr9_40655510     HCab    T    C        1      2        2 
   9   chr9_40655510     HPrz    T    C        1      2        2 
   9   chr9_40655510     ZBoe    T    C        0      0        2 
   9   chr9_40655510     ZGre    T    C        0      0        2 
   9   chr9_40655510     ZHar    T    C        0      0        2 
   9   chr9_40655510   Sample    T    C        1      2        2 
   9   chr9_40668106     AAsi    T    C        0      0        2 
   9   chr9_40668106     AKia    T    C        0      0        2 
   9   chr9_40668106     AOna    T    C        0      0        2 
   9   chr9_40668106     ASom    T    C        0      0        2 
   9   chr9_40668106     HCab    T    C        1      2        2 
   9   chr9_40668106     HPrz    T    C        1      2        2 
   9   chr9_40668106     ZBoe    T    C        0      0        2 
   9   chr9_40668106     ZGre    T    C        0      0        2 
   9   chr9_40668106     ZHar    T    C        0      0        2 
   9   chr9_40668106   Sample    T    C        1      2        2 
   9   chr9_40669937     AAsi    T    C        0      0        2 
   9   chr9_40669937     AKia    T    C        0      0        2 
   9   chr9_40669937     AOna    T    C        0      0        2 
   9   chr9_40669937     ASom    T    C        0      0        2 
   9   chr9_40669937     HCab    T    C        0      0        2 
   9   chr9_40669937     HPrz    T    C        0      0        2 
   9   chr9_40669937     ZBoe    T    C        0      0        2 
   9   chr9_40669937     ZGre    T    C        0      0        2 
   9   chr9_40669937     ZHar    T    C        1      2        2 
   9   chr9_40669937   Sample    T    C        0      0        2 
   9   chr9_40670177     AAsi    G    A        0      0        2 
   9   chr9_40670177     AKia    G    A        1      2        2 
   9   chr9_40670177     AOna    G    A      0.5      1        2 
   9   chr9_40670177     ASom    G    A        0      0        2 
   9   chr9_40670177     HCab    G    A        0      0        2 
   9   chr9_40670177     HPrz    G    A        0      0        2 
   9   chr9_40670177     ZBoe    G    A        0      0        2 
   9   chr9_40670177     ZGre    G    A        0      0        2 
   9   chr9_40670177     ZHar    G    A        0      0        2 
   9   chr9_40670177   Sample    G    A        0      0        2 
   9   chr9_40680114     AAsi    A    G        1      2        2 
   9   chr9_40680114     AKia    A    G        0      0        2 
   9   chr9_40680114     AOna    A    G        0      0        2 
   9   chr9_40680114     ASom    A    G        0      0        2 
   9   chr9_40680114     HCab    A    G        0      0        2 
   9   chr9_40680114     HPrz    A    G        0      0        2 
   9   chr9_40680114     ZBoe    A    G        0      0        2 
   9   chr9_40680114     ZGre    A    G        0      0        2 
   9   chr9_40680114     ZHar    A    G        0      0        2 
   9   chr9_40680114   Sample    A    G        0      0        2 
   9   chr9_40699728     AAsi    A    G        0      0        2 
   9   chr9_40699728     AKia    A    G        0      0        2 
   9   chr9_40699728     AOna    A    G        0      0        2 
   9   chr9_40699728     ASom    A    G        0      0        2 
   9   chr9_40699728     HCab    A    G        1      2        2 
   9   chr9_40699728     HPrz    A    G        1      2        2 
   9   chr9_40699728     ZBoe    A    G        0      0        2 
   9   chr9_40699728     ZGre    A    G        0      0        2 
   9   chr9_40699728     ZHar    A    G        0      0        2 
   9   chr9_40699728   Sample    A    G        1      2        2 
   9   chr9_40715939     AAsi    T    C        0      0        2 
   9   chr9_40715939     AKia    T    C        0      0        2 
   9   chr9_40715939     AOna    T    C        0      0        2 
   9   chr9_40715939     ASom    T    C        0      0        2 
   9   chr9_40715939     HCab    T    C        1      2        2 
   9   chr9_40715939     HPrz    T    C        1      2        2 
   9   chr9_40715939     ZBoe    T    C        0      0        2 
   9   chr9_40715939     ZGre    T    C        0      0        2 
   9   chr9_40715939     ZHar    T    C        0      0        2 
   9   chr9_40715939   Sample    T    C        1      2        2 
   9   chr9_40723436     AAsi    C    T        0      0        2 
   9   chr9_40723436     AKia    C    T        0      0        2 
   9   chr9_40723436     AOna    C    T        0      0        2 
   9   chr9_40723436     ASom    C    T        0      0        2 
   9   chr9_40723436     HCab    C    T        0      0        2 
   9   chr9_40723436     HPrz    C    T        0      0        2 
   9   chr9_40723436     ZBoe    C    T        1      2        2 
   9   chr9_40723436     ZGre    C    T        1      2        2 
   9   chr9_40723436     ZHar    C    T        1      2        2 
   9   chr9_40723436   Sample    C    T        0      0        2 
   9   chr9_40729952     AAsi    A    G        0      0        2 
   9   chr9_40729952     AKia    A    G        0      0        2 
   9   chr9_40729952     AOna    A    G        0      0        2 
   9   chr9_40729952     ASom    A    G        0      0        2 
   9   chr9_40729952     HCab    A    G        1      2        2 
   9   chr9_40729952     HPrz    A    G        1      2        2 
   9   chr9_40729952     ZBoe    A    G        0      0        2 
   9   chr9_40729952     ZGre    A    G        0      0        2 
   9   chr9_40729952     ZHar    A    G        0      0        2 
   9   chr9_40729952   Sample    A    G        1      2        2 
   9   chr9_40732433     AAsi    C    A        0      0        2 
   9   chr9_40732433     AKia    C    A        0      0        2 
   9   chr9_40732433     AOna    C    A      0.5      1        2 
   9   chr9_40732433     ASom    C    A        0      0        2 
   9   chr9_40732433     HCab    C    A        0      0        2 
   9   chr9_40732433     HPrz    C    A        0      0        2 
   9   chr9_40732433     ZBoe    C    A        0      0        2 
   9   chr9_40732433     ZGre    C    A        0      0        2 
   9   chr9_40732433     ZHar    C    A        0      0        2 
   9   chr9_40732433   Sample    C    A        0      0        2 
   9   chr9_40733867     AAsi    C    G        0      0        2 
   9   chr9_40733867     AKia    C    G        0      0        2 
   9   chr9_40733867     AOna    C    G        0      0        2 
   9   chr9_40733867     ASom    C    G        0      0        2 
   9   chr9_40733867     HCab    C    G        1      2        2 
   9   chr9_40733867     HPrz    C    G        1      2        2 
   9   chr9_40733867     ZBoe    C    G        0      0        2 
   9   chr9_40733867     ZGre    C    G        0      0        2 
   9   chr9_40733867     ZHar    C    G        0      0        2 
   9   chr9_40733867   Sample    C    G        1      2        2 
   9   chr9_40736256     AAsi    G    A        0      0        2 
   9   chr9_40736256     AKia    G    A        0      0        2 
   9   chr9_40736256     AOna    G    A      0.5      1        2 
   9   chr9_40736256     ASom    G    A        0      0        2 
   9   chr9_40736256     HCab    G    A        0      0        2 
   9   chr9_40736256     HPrz    G    A        0      0        2 
   9   chr9_40736256     ZBoe    G    A        0      0        2 
   9   chr9_40736256     ZGre    G    A        0      0        2 
   9   chr9_40736256     ZHar    G    A        0      0        2 
   9   chr9_40736256   Sample    G    A        0      0        2 
   9   chr9_40738647     AAsi    T    C        0      0        2 
   9   chr9_40738647     AKia    T    C        0      0        2 
   9   chr9_40738647     AOna    T    C        0      0        2 
   9   chr9_40738647     ASom    T    C        0      0        2 
   9   chr9_40738647     HCab    T    C        0      0        2 
   9   chr9_40738647     HPrz    T    C        0      0        2 
   9   chr9_40738647     ZBoe    T    C      0.5      1        2 
   9   chr9_40738647     ZGre    T    C        0      0        2 
   9   chr9_40738647     ZHar    T    C        0      0        2 
   9   chr9_40738647   Sample    T    C        0      0        2 
   9   chr9_40745016     AAsi    A    T        0      0        2 
   9   chr9_40745016     AKia    A    T        1      2        2 
   9   chr9_40745016     AOna    A    T        0      0        2 
   9   chr9_40745016     ASom    A    T        0      0        2 
   9   chr9_40745016     HCab    A    T        0      0        2 
   9   chr9_40745016     HPrz    A    T        0      0        2 
   9   chr9_40745016     ZBoe    A    T        0      0        2 
   9   chr9_40745016     ZGre    A    T        0      0        2 
   9   chr9_40745016     ZHar    A    T        0      0        2 
   9   chr9_40745016   Sample    A    T        0      0        2 
   9   chr9_40746588     AAsi    T    C        0      0        2 
   9   chr9_40746588     AKia    T    C        0      0        2 
   9   chr9_40746588     AOna    T    C      0.5      1        2 
   9   chr9_40746588     ASom    T    C        0      0        2 
   9   chr9_40746588     HCab    T    C        0      0        2 
   9   chr9_40746588     HPrz    T    C        0      0        2 
   9   chr9_40746588     ZBoe    T    C        0      0        2 
   9   chr9_40746588     ZGre    T    C        0      0        2 
   9   chr9_40746588     ZHar    T    C        0      0        2 
   9   chr9_40746588   Sample    T    C        0      0        2 
   9   chr9_40755901     AAsi    T    C        0      0        2 
   9   chr9_40755901     AKia    T    C        0      0        2 
   9   chr9_40755901     AOna    T    C        0      0        2 
   9   chr9_40755901     ASom    T    C        0      0        2 
   9   chr9_40755901     HCab    T    C        1      2        2 
   9   chr9_40755901     HPrz    T    C        1      2        2 
   9   chr9_40755901     ZBoe    T    C        0      0        2 
   9   chr9_40755901     ZGre    T    C        0      0        2 
   9   chr9_40755901     ZHar    T    C        0      0        2 
   9   chr9_40755901   Sample    T    C        1      2        2 
   9   chr9_40756210     AAsi    A    G        0      0        2 
   9   chr9_40756210     AKia    A    G        0      0        2 
   9   chr9_40756210     AOna    A    G        0      0        2 
   9   chr9_40756210     ASom    A    G        0      0        2 
   9   chr9_40756210     HCab    A    G        0      0        2 
   9   chr9_40756210     HPrz    A    G        0      0        2 
   9   chr9_40756210     ZBoe    A    G      0.5      1        2 
   9   chr9_40756210     ZGre    A    G        0      0        2 
   9   chr9_40756210     ZHar    A    G        1      2        2 
   9   chr9_40756210   Sample    A    G        0      0        2 
   9   chr9_40756437     AAsi    C    T        1      2        2 
   9   chr9_40756437     AKia    C    T        0      0        2 
   9   chr9_40756437     AOna    C    T        0      0        2 
   9   chr9_40756437     ASom    C    T        1      2        2 
   9   chr9_40756437     HCab    C    T        0      0        2 
   9   chr9_40756437     HPrz    C    T        0      0        2 
   9   chr9_40756437     ZBoe    C    T        0      0        2 
   9   chr9_40756437     ZGre    C    T        0      0        2 
   9   chr9_40756437     ZHar    C    T        0      0        2 
   9   chr9_40756437   Sample    C    T        0      0        2 
   9   chr9_40766258     AAsi    A    T        0      0        2 
   9   chr9_40766258     AKia    A    T        0      0        2 
   9   chr9_40766258     AOna    A    T        0      0        2 
   9   chr9_40766258     ASom    A    T        0      0        2 
   9   chr9_40766258     HCab    A    T        1      2        2 
   9   chr9_40766258     HPrz    A    T        1      2        2 
   9   chr9_40766258     ZBoe    A    T        0      0        2 
   9   chr9_40766258     ZGre    A    T        0      0        2 
   9   chr9_40766258     ZHar    A    T        0      0        2 
   9   chr9_40766258   Sample    A    T        1      2        2 
   9   chr9_40774282     AAsi    A    T        0      0        2 
   9   chr9_40774282     AKia    A    T        0      0        2 
   9   chr9_40774282     AOna    A    T        0      0        2 
   9   chr9_40774282     ASom    A    T        0      0        2 
   9   chr9_40774282     HCab    A    T        0      0        2 
   9   chr9_40774282     HPrz    A    T        0      0        2 
   9   chr9_40774282     ZBoe    A    T        1      2        2 
   9   chr9_40774282     ZGre    A    T        0      0        2 
   9   chr9_40774282     ZHar    A    T        0      0        2 
   9   chr9_40774282   Sample    A    T        0      0        2 
   9   chr9_40781407     AAsi    A    G        0      0        2 
   9   chr9_40781407     AKia    A    G        0      0        2 
   9   chr9_40781407     AOna    A    G        0      0        2 
   9   chr9_40781407     ASom    A    G        0      0        2 
   9   chr9_40781407     HCab    A    G        0      0        2 
   9   chr9_40781407     HPrz    A    G        1      2        2 
   9   chr9_40781407     ZBoe    A    G        0      0        2 
   9   chr9_40781407     ZGre    A    G        0      0        2 
   9   chr9_40781407     ZHar    A    G        0      0        2 
   9   chr9_40781407   Sample    A    G        1      2        2 
   9   chr9_40786375     AAsi    G    A        0      0        2 
   9   chr9_40786375     AKia    G    A        0      0        2 
   9   chr9_40786375     AOna    G    A        0      0        2 
   9   chr9_40786375     ASom    G    A        0      0        2 
   9   chr9_40786375     HCab    G    A        1      2        2 
   9   chr9_40786375     HPrz    G    A        1      2        2 
   9   chr9_40786375     ZBoe    G    A        0      0        2 
   9   chr9_40786375     ZGre    G    A        0      0        2 
   9   chr9_40786375     ZHar    G    A        0      0        2 
   9   chr9_40786375   Sample    G    A        1      2        2 
   9   chr9_40789311     AAsi    C    G        0      0        2 
   9   chr9_40789311     AKia    C    G        0      0        2 
   9   chr9_40789311     AOna    C    G        0      0        2 
   9   chr9_40789311     ASom    C    G        0      0        2 
   9   chr9_40789311     HCab    C    G        1      2        2 
   9   chr9_40789311     HPrz    C    G        1      2        2 
   9   chr9_40789311     ZBoe    C    G        0      0        2 
   9   chr9_40789311     ZGre    C    G        0      0        2 
   9   chr9_40789311     ZHar    C    G        0      0        2 
   9   chr9_40789311   Sample    C    G        1      2        2 
   9   chr9_40793002     AAsi    G    A        1      2        2 
   9   chr9_40793002     AKia    G    A        0      0        2 
   9   chr9_40793002     AOna    G    A        0      0        2 
   9   chr9_40793002     ASom    G    A        0      0        2 
   9   chr9_40793002     HCab    G    A        0      0        2 
   9   chr9_40793002     HPrz    G    A        0      0        2 
   9   chr9_40793002     ZBoe    G    A        0      0        2 
   9   chr9_40793002     ZGre    G    A        0      0        2 
   9   chr9_40793002     ZHar    G    A        0      0        2 
   9   chr9_40793002   Sample    G    A        0      0        2 
   9   chr9_40800061     AAsi    A    G        0      0        2 
   9   chr9_40800061     AKia    A    G        0      0        2 
   9   chr9_40800061     AOna    A    G        0      0        2 
   9   chr9_40800061     ASom    A    G      0.5      1        2 
   9   chr9_40800061     HCab    A    G        0      0        2 
   9   chr9_40800061     HPrz    A    G        0      0        2 
   9   chr9_40800061     ZBoe    A    G        0      0        2 
   9   chr9_40800061     ZGre    A    G        0      0        2 
   9   chr9_40800061     ZHar    A    G        0      0        2 
   9   chr9_40800061   Sample    A    G        0      0        2 
   9   chr9_40802889     AAsi    T    C        0      0        2 
   9   chr9_40802889     AKia    T    C        0      0        2 
   9   chr9_40802889     AOna    T    C        0      0        2 
   9   chr9_40802889     ASom    T    C        0      0        2 
   9   chr9_40802889     HCab    T    C        0      0        2 
   9   chr9_40802889     HPrz    T    C        0      0        2 
   9   chr9_40802889     ZBoe    T    C        0      0        2 
   9   chr9_40802889     ZGre    T    C      0.5      1        2 
   9   chr9_40802889     ZHar    T    C        0      0        2 
   9   chr9_40802889   Sample    T    C        0      0        2 
   9   chr9_40895683     AAsi    T    C        0      0        2 
   9   chr9_40895683     AKia    T    C        1      2        2 
   9   chr9_40895683     AOna    T    C        0      0        2 
   9   chr9_40895683     ASom    T    C        0      0        2 
   9   chr9_40895683     HCab    T    C        0      0        2 
   9   chr9_40895683     HPrz    T    C        0      0        2 
   9   chr9_40895683     ZBoe    T    C        0      0        2 
   9   chr9_40895683     ZGre    T    C        0      0        2 
   9   chr9_40895683     ZHar    T    C        0      0        2 
   9   chr9_40895683   Sample    T    C        0      0        2 
   9   chr9_40897788     AAsi    C    G        0      0        2 
   9   chr9_40897788     AKia    C    G        0      0        2 
   9   chr9_40897788     AOna    C    G        0      0        2 
   9   chr9_40897788     ASom    C    G        0      0        2 
   9   chr9_40897788     HCab    C    G        0      0        2 
   9   chr9_40897788     HPrz    C    G        0      0        2 
   9   chr9_40897788     ZBoe    C    G        0      0        2 
   9   chr9_40897788     ZGre    C    G        0      0        2 
   9   chr9_40897788     ZHar    C    G        1      2        2 
   9   chr9_40897788   Sample    C    G        0      0        2 
   9   chr9_40898840     AAsi    C    G        0      0        2 
   9   chr9_40898840     AKia    C    G        1      2        2 
   9   chr9_40898840     AOna    C    G        0      0        2 
   9   chr9_40898840     ASom    C    G        0      0        2 
   9   chr9_40898840     HCab    C    G        0      0        2 
   9   chr9_40898840     HPrz    C    G        0      0        2 
   9   chr9_40898840     ZBoe    C    G        0      0        2 
   9   chr9_40898840     ZGre    C    G        0      0        2 
   9   chr9_40898840     ZHar    C    G        0      0        2 
   9   chr9_40898840   Sample    C    G        0      0        2 
   9   chr9_40914267     AAsi    G    T        0      0        2 
   9   chr9_40914267     AKia    G    T        0      0        2 
   9   chr9_40914267     AOna    G    T        0      0        2 
   9   chr9_40914267     ASom    G    T        0      0        2 
   9   chr9_40914267     HCab    G    T        1      2        2 
   9   chr9_40914267     HPrz    G    T        1      2        2 
   9   chr9_40914267     ZBoe    G    T        0      0        2 
   9   chr9_40914267     ZGre    G    T        0      0        2 
   9   chr9_40914267     ZHar    G    T        0      0        2 
   9   chr9_40914267   Sample    G    T        1      2        2 
   9   chr9_40953855     AAsi    C    T        0      0        2 
   9   chr9_40953855     AKia    C    T        0      0        2 
   9   chr9_40953855     AOna    C    T        0      0        2 
   9   chr9_40953855     ASom    C    T        0      0        2 
   9   chr9_40953855     HCab    C    T        1      2        2 
   9   chr9_40953855     HPrz    C    T        1      2        2 
   9   chr9_40953855     ZBoe    C    T        0      0        2 
   9   chr9_40953855     ZGre    C    T        0      0        2 
   9   chr9_40953855     ZHar    C    T        0      0        2 
   9   chr9_40953855   Sample    C    T        1      2        2 
   9   chr9_40977003     AAsi    C    T        1      2        2 
   9   chr9_40977003     AKia    C    T        0      0        2 
   9   chr9_40977003     AOna    C    T        0      0        2 
   9   chr9_40977003     ASom    C    T        1      2        2 
   9   chr9_40977003     HCab    C    T        1      2        2 
   9   chr9_40977003     HPrz    C    T        1      2        2 
   9   chr9_40977003     ZBoe    C    T        0      0        2 
   9   chr9_40977003     ZGre    C    T        0      0        2 
   9   chr9_40977003     ZHar    C    T        0      0        2 
   9   chr9_40977003   Sample    C    T        1      2        2 
   9   chr9_40978959     AAsi    G    T        0      0        2 
   9   chr9_40978959     AKia    G    T        1      2        2 
   9   chr9_40978959     AOna    G    T        1      2        2 
   9   chr9_40978959     ASom    G    T        0      0        2 
   9   chr9_40978959     HCab    G    T        0      0        2 
   9   chr9_40978959     HPrz    G    T        0      0        2 
   9   chr9_40978959     ZBoe    G    T        0      0        2 
   9   chr9_40978959     ZGre    G    T        0      0        2 
   9   chr9_40978959     ZHar    G    T        0      0        2 
   9   chr9_40978959   Sample    G    T        0      0        2 
   9   chr9_40986330     AAsi    A    G        0      0        2 
   9   chr9_40986330     AKia    A    G        0      0        2 
   9   chr9_40986330     AOna    A    G        1      2        2 
   9   chr9_40986330     ASom    A    G        0      0        2 
   9   chr9_40986330     HCab    A    G        0      0        2 
   9   chr9_40986330     HPrz    A    G        0      0        2 
   9   chr9_40986330     ZBoe    A    G        0      0        2 
   9   chr9_40986330     ZGre    A    G        0      0        2 
   9   chr9_40986330     ZHar    A    G        0      0        2 
   9   chr9_40986330   Sample    A    G        0      0        2 
   9   chr9_41020113     AAsi    T    C        0      0        2 
   9   chr9_41020113     AKia    T    C        0      0        2 
   9   chr9_41020113     AOna    T    C        0      0        2 
   9   chr9_41020113     ASom    T    C        0      0        2 
   9   chr9_41020113     HCab    T    C        0      0        2 
   9   chr9_41020113     HPrz    T    C        0      0        2 
   9   chr9_41020113     ZBoe    T    C        1      2        2 
   9   chr9_41020113     ZGre    T    C        0      0        2 
   9   chr9_41020113     ZHar    T    C        0      0        2 
   9   chr9_41020113   Sample    T    C        0      0        2 
   9   chr9_41020820     AAsi    G    C        0      0        2 
   9   chr9_41020820     AKia    G    C        0      0        2 
   9   chr9_41020820     AOna    G    C        0      0        2 
   9   chr9_41020820     ASom    G    C        0      0        2 
   9   chr9_41020820     HCab    G    C        0      0        2 
   9   chr9_41020820     HPrz    G    C        0      0        2 
   9   chr9_41020820     ZBoe    G    C        0      0        2 
   9   chr9_41020820     ZGre    G    C      0.5      1        2 
   9   chr9_41020820     ZHar    G    C        0      0        2 
   9   chr9_41020820   Sample    G    C        0      0        2 
   9   chr9_41028170     AAsi    C    T        0      0        2 
   9   chr9_41028170     AKia    C    T        0      0        2 
   9   chr9_41028170     AOna    C    T        0      0        2 
   9   chr9_41028170     ASom    C    T        0      0        2 
   9   chr9_41028170     HCab    C    T        1      2        2 
   9   chr9_41028170     HPrz    C    T        1      2        2 
   9   chr9_41028170     ZBoe    C    T        0      0        2 
   9   chr9_41028170     ZGre    C    T        0      0        2 
   9   chr9_41028170     ZHar    C    T        0      0        2 
   9   chr9_41028170   Sample    C    T        1      2        2 
   9   chr9_41030843     AAsi    C    T        0      0        2 
   9   chr9_41030843     AKia    C    T        0      0        2 
   9   chr9_41030843     AOna    C    T        0      0        2 
   9   chr9_41030843     ASom    C    T        0      0        2 
   9   chr9_41030843     HCab    C    T        0      0        2 
   9   chr9_41030843     HPrz    C    T        0      0        2 
   9   chr9_41030843     ZBoe    C    T        0      0        2 
   9   chr9_41030843     ZGre    C    T        0      0        2 
   9   chr9_41030843     ZHar    C    T      0.5      1        2 
   9   chr9_41030843   Sample    C    T        0      0        2 
   9   chr9_41033963     AAsi    C    T        0      0        2 
   9   chr9_41033963     AKia    C    T        0      0        2 
   9   chr9_41033963     AOna    C    T        0      0        2 
   9   chr9_41033963     ASom    C    T        0      0        2 
   9   chr9_41033963     HCab    C    T        1      2        2 
   9   chr9_41033963     HPrz    C    T        1      2        2 
   9   chr9_41033963     ZBoe    C    T        0      0        2 
   9   chr9_41033963     ZGre    C    T        0      0        2 
   9   chr9_41033963     ZHar    C    T        0      0        2 
   9   chr9_41033963   Sample    C    T        1      2        2 
   9   chr9_41037161     AAsi    A    G        0      0        2 
   9   chr9_41037161     AKia    A    G        0      0        2 
   9   chr9_41037161     AOna    A    G        0      0        2 
   9   chr9_41037161     ASom    A    G        0      0        2 
   9   chr9_41037161     HCab    A    G        0      0        2 
   9   chr9_41037161     HPrz    A    G        0      0        2 
   9   chr9_41037161     ZBoe    A    G        1      2        2 
   9   chr9_41037161     ZGre    A    G        0      0        2 
   9   chr9_41037161     ZHar    A    G        0      0        2 
   9   chr9_41037161   Sample    A    G        0      0        2 
   9   chr9_41049204     AAsi    T    C        0      0        2 
   9   chr9_41049204     AKia    T    C        0      0        2 
   9   chr9_41049204     AOna    T    C      0.5      1        2 
   9   chr9_41049204     ASom    T    C        0      0        2 
   9   chr9_41049204     HCab    T    C        0      0        2 
   9   chr9_41049204     HPrz    T    C        0      0        2 
   9   chr9_41049204     ZBoe    T    C        0      0        2 
   9   chr9_41049204     ZGre    T    C        0      0        2 
   9   chr9_41049204     ZHar    T    C        1      2        2 
   9   chr9_41049204   Sample    T    C        0      0        2 
   9   chr9_41071858     AAsi    T    C        0      0        2 
   9   chr9_41071858     AKia    T    C        0      0        2 
   9   chr9_41071858     AOna    T    C        0      0        2 
   9   chr9_41071858     ASom    T    C        0      0        2 
   9   chr9_41071858     HCab    T    C        0      0        2 
   9   chr9_41071858     HPrz    T    C        0      0        2 
   9   chr9_41071858     ZBoe    T    C        0      0        2 
   9   chr9_41071858     ZGre    T    C        1      2        2 
   9   chr9_41071858     ZHar    T    C        0      0        2 
   9   chr9_41071858   Sample    T    C        0      0        2 
   9   chr9_41086005     AAsi    A    G        0      0        2 
   9   chr9_41086005     AKia    A    G        1      2        2 
   9   chr9_41086005     AOna    A    G        0      0        2 
   9   chr9_41086005     ASom    A    G        0      0        2 
   9   chr9_41086005     HCab    A    G        0      0        2 
   9   chr9_41086005     HPrz    A    G        0      0        2 
   9   chr9_41086005     ZBoe    A    G        0      0        2 
   9   chr9_41086005     ZGre    A    G        0      0        2 
   9   chr9_41086005     ZHar    A    G        0      0        2 
   9   chr9_41086005   Sample    A    G        0      0        2 
   9   chr9_41087514     AAsi    A    G        0      0        2 
   9   chr9_41087514     AKia    A    G        0      0        2 
   9   chr9_41087514     AOna    A    G      0.5      1        2 
   9   chr9_41087514     ASom    A    G        0      0        2 
   9   chr9_41087514     HCab    A    G        0      0        2 
   9   chr9_41087514     HPrz    A    G        0      0        2 
   9   chr9_41087514     ZBoe    A    G        0      0        2 
   9   chr9_41087514     ZGre    A    G        0      0        2 
   9   chr9_41087514     ZHar    A    G        0      0        2 
   9   chr9_41087514   Sample    A    G        0      0        2 
   9   chr9_41091808     AAsi    T    C        0      0        2 
   9   chr9_41091808     AKia    T    C        0      0        2 
   9   chr9_41091808     AOna    T    C        0      0        2 
   9   chr9_41091808     ASom    T    C      0.5      1        2 
   9   chr9_41091808     HCab    T    C        0      0        2 
   9   chr9_41091808     HPrz    T    C        0      0        2 
   9   chr9_41091808     ZBoe    T    C        0      0        2 
   9   chr9_41091808     ZGre    T    C        0      0        2 
   9   chr9_41091808     ZHar    T    C        0      0        2 
   9   chr9_41091808   Sample    T    C        0      0        2 
   9   chr9_41094830     AAsi    T    C        0      0        2 
   9   chr9_41094830     AKia    T    C        1      2        2 
   9   chr9_41094830     AOna    T    C        1      2        2 
   9   chr9_41094830     ASom    T    C        0      0        2 
   9   chr9_41094830     HCab    T    C        0      0        2 
   9   chr9_41094830     HPrz    T    C        0      0        2 
   9   chr9_41094830     ZBoe    T    C        0      0        2 
   9   chr9_41094830     ZGre    T    C        0      0        2 
   9   chr9_41094830     ZHar    T    C        0      0        2 
   9   chr9_41094830   Sample    T    C        0      0        2 
   9   chr9_41099456     AAsi    A    G        0      0        2 
   9   chr9_41099456     AKia    A    G        0      0        2 
   9   chr9_41099456     AOna    A    G        0      0        2 
   9   chr9_41099456     ASom    A    G        0      0        2 
   9   chr9_41099456     HCab    A    G        0      0        2 
   9   chr9_41099456     HPrz    A    G        0      0        2 
   9   chr9_41099456     ZBoe    A    G        0      0        2 
   9   chr9_41099456     ZGre    A    G        0      0        2 
   9   chr9_41099456     ZHar    A    G      0.5      1        2 
   9   chr9_41099456   Sample    A    G        0      0        2 
   9   chr9_41105896     AAsi    A    G        0      0        2 
   9   chr9_41105896     AKia    A    G        0      0        2 
   9   chr9_41105896     AOna    A    G        0      0        2 
   9   chr9_41105896     ASom    A    G        0      0        2 
   9   chr9_41105896     HCab    A    G        0      0        2 
   9   chr9_41105896     HPrz    A    G        0      0        2 
   9   chr9_41105896     ZBoe    A    G        0      0        2 
   9   chr9_41105896     ZGre    A    G        0      0        2 
   9   chr9_41105896     ZHar    A    G      0.5      1        2 
   9   chr9_41105896   Sample    A    G        0      0        2 
   9   chr9_41109674     AAsi    G    A        0      0        2 
   9   chr9_41109674     AKia    G    A        0      0        2 
   9   chr9_41109674     AOna    G    A        1      2        2 
   9   chr9_41109674     ASom    G    A        0      0        2 
   9   chr9_41109674     HCab    G    A        0      0        2 
   9   chr9_41109674     HPrz    G    A        0      0        2 
   9   chr9_41109674     ZBoe    G    A        0      0        2 
   9   chr9_41109674     ZGre    G    A        0      0        2 
   9   chr9_41109674     ZHar    G    A        0      0        2 
   9   chr9_41109674   Sample    G    A        0      0        2 
   9   chr9_41137251     AAsi    A    C        0      0        2 
   9   chr9_41137251     AKia    A    C        0      0        2 
   9   chr9_41137251     AOna    A    C        0      0        2 
   9   chr9_41137251     ASom    A    C        0      0        2 
   9   chr9_41137251     HCab    A    C        1      2        2 
   9   chr9_41137251     HPrz    A    C        1      2        2 
   9   chr9_41137251     ZBoe    A    C        0      0        2 
   9   chr9_41137251     ZGre    A    C        0      0        2 
   9   chr9_41137251     ZHar    A    C        0      0        2 
   9   chr9_41137251   Sample    A    C        1      2        2 
   9   chr9_41143586     AAsi    T    C        0      0        2 
   9   chr9_41143586     AKia    T    C        0      0        2 
   9   chr9_41143586     AOna    T    C        0      0        2 
   9   chr9_41143586     ASom    T    C        0      0        2 
   9   chr9_41143586     HCab    T    C        0      0        2 
   9   chr9_41143586     HPrz    T    C      0.5      1        2 
   9   chr9_41143586     ZBoe    T    C        0      0        2 
   9   chr9_41143586     ZGre    T    C        0      0        2 
   9   chr9_41143586     ZHar    T    C        0      0        2 
   9   chr9_41143586   Sample    T    C        0      0        2 
   9   chr9_41144335     AAsi    G    A        0      0        2 
   9   chr9_41144335     AKia    G    A        0      0        2 
   9   chr9_41144335     AOna    G    A        0      0        2 
   9   chr9_41144335     ASom    G    A        0      0        2 
   9   chr9_41144335     HCab    G    A      0.5      1        2 
   9   chr9_41144335     HPrz    G    A        0      0        2 
   9   chr9_41144335     ZBoe    G    A        0      0        2 
   9   chr9_41144335     ZGre    G    A        0      0        2 
   9   chr9_41144335     ZHar    G    A        0      0        2 
   9   chr9_41144335   Sample    G    A        0      0        2 
   9   chr9_41144495     AAsi    A    G        0      0        2 
   9   chr9_41144495     AKia    A    G        0      0        2 
   9   chr9_41144495     AOna    A    G        0      0        2 
   9   chr9_41144495     ASom    A    G        0      0        2 
   9   chr9_41144495     HCab    A    G        1      2        2 
   9   chr9_41144495     HPrz    A    G        1      2        2 
   9   chr9_41144495     ZBoe    A    G        0      0        2 
   9   chr9_41144495     ZGre    A    G        0      0        2 
   9   chr9_41144495     ZHar    A    G        0      0        2 
   9   chr9_41144495   Sample    A    G        1      2        2 
   9   chr9_41145898     AAsi    G    A        0      0        2 
   9   chr9_41145898     AKia    G    A      0.5      1        2 
   9   chr9_41145898     AOna    G    A        0      0        2 
   9   chr9_41145898     ASom    G    A        0      0        2 
   9   chr9_41145898     HCab    G    A        0      0        2 
   9   chr9_41145898     HPrz    G    A        0      0        2 
   9   chr9_41145898     ZBoe    G    A        0      0        2 
   9   chr9_41145898     ZGre    G    A        0      0        2 
   9   chr9_41145898     ZHar    G    A        0      0        2 
   9   chr9_41145898   Sample    G    A        0      0        2 
   9   chr9_41146131     AAsi    C    T        0      0        2 
   9   chr9_41146131     AKia    C    T        0      0        2 
   9   chr9_41146131     AOna    C    T        0      0        2 
   9   chr9_41146131     ASom    C    T        0      0        2 
   9   chr9_41146131     HCab    C    T        1      2        2 
   9   chr9_41146131     HPrz    C    T        1      2        2 
   9   chr9_41146131     ZBoe    C    T        0      0        2 
   9   chr9_41146131     ZGre    C    T        0      0        2 
   9   chr9_41146131     ZHar    C    T        0      0        2 
   9   chr9_41146131   Sample    C    T        1      2        2 
   9   chr9_41146878     AAsi    A    G        0      0        2 
   9   chr9_41146878     AKia    A    G        0      0        2 
   9   chr9_41146878     AOna    A    G        0      0        2 
   9   chr9_41146878     ASom    A    G        0      0        2 
   9   chr9_41146878     HCab    A    G        0      0        2 
   9   chr9_41146878     HPrz    A    G        0      0        2 
   9   chr9_41146878     ZBoe    A    G        0      0        2 
   9   chr9_41146878     ZGre    A    G        0      0        2 
   9   chr9_41146878     ZHar    A    G      0.5      1        2 
   9   chr9_41146878   Sample    A    G        0      0        2 
   9   chr9_41147736     AAsi    G    A        1      2        2 
   9   chr9_41147736     AKia    G    A        0      0        2 
   9   chr9_41147736     AOna    G    A        0      0        2 
   9   chr9_41147736     ASom    G    A      0.5      1        2 
   9   chr9_41147736     HCab    G    A        0      0        2 
   9   chr9_41147736     HPrz    G    A        0      0        2 
   9   chr9_41147736     ZBoe    G    A        0      0        2 
   9   chr9_41147736     ZGre    G    A        0      0        2 
   9   chr9_41147736     ZHar    G    A        0      0        2 
   9   chr9_41147736   Sample    G    A        0      0        2 
   9   chr9_41155083     AAsi    G    A        0      0        2 
   9   chr9_41155083     AKia    G    A        0      0        2 
   9   chr9_41155083     AOna    G    A        1      2        2 
   9   chr9_41155083     ASom    G    A        0      0        2 
   9   chr9_41155083     HCab    G    A        0      0        2 
   9   chr9_41155083     HPrz    G    A        0      0        2 
   9   chr9_41155083     ZBoe    G    A        0      0        2 
   9   chr9_41155083     ZGre    G    A        0      0        2 
   9   chr9_41155083     ZHar    G    A        0      0        2 
   9   chr9_41155083   Sample    G    A        0      0        2 
   9   chr9_41156175     AAsi    A    G        0      0        2 
   9   chr9_41156175     AKia    A    G        0      0        2 
   9   chr9_41156175     AOna    A    G        0      0        2 
   9   chr9_41156175     ASom    A    G        0      0        2 
   9   chr9_41156175     HCab    A    G        1      2        2 
   9   chr9_41156175     HPrz    A    G        1      2        2 
   9   chr9_41156175     ZBoe    A    G        0      0        2 
   9   chr9_41156175     ZGre    A    G        0      0        2 
   9   chr9_41156175     ZHar    A    G        0      0        2 
   9   chr9_41156175   Sample    A    G        1      2        2 
   9   chr9_41176045     AAsi    C    G        0      0        2 
   9   chr9_41176045     AKia    C    G        0      0        2 
   9   chr9_41176045     AOna    C    G        0      0        2 
   9   chr9_41176045     ASom    C    G        0      0        2 
   9   chr9_41176045     HCab    C    G        0      0        2 
   9   chr9_41176045     HPrz    C    G        0      0        2 
   9   chr9_41176045     ZBoe    C    G        0      0        2 
   9   chr9_41176045     ZGre    C    G      0.5      1        2 
   9   chr9_41176045     ZHar    C    G        0      0        2 
   9   chr9_41176045   Sample    C    G        0      0        2 
   9   chr9_41185745     AAsi    C    T        0      0        2 
   9   chr9_41185745     AKia    C    T        0      0        2 
   9   chr9_41185745     AOna    C    T        0      0        2 
   9   chr9_41185745     ASom    C    T        0      0        2 
   9   chr9_41185745     HCab    C    T      0.5      1        2 
   9   chr9_41185745     HPrz    C    T      0.5      1        2 
   9   chr9_41185745     ZBoe    C    T        0      0        2 
   9   chr9_41185745     ZGre    C    T        0      0        2 
   9   chr9_41185745     ZHar    C    T        0      0        2 
   9   chr9_41185745   Sample    C    T        0      0        2 
   9   chr9_41193845     AAsi    A    G        0      0        2 
   9   chr9_41193845     AKia    A    G        0      0        2 
   9   chr9_41193845     AOna    A    G        0      0        2 
   9   chr9_41193845     ASom    A    G        0      0        2 
   9   chr9_41193845     HCab    A    G        0      0        2 
   9   chr9_41193845     HPrz    A    G        0      0        2 
   9   chr9_41193845     ZBoe    A    G        1      2        2 
   9   chr9_41193845     ZGre    A    G        0      0        2 
   9   chr9_41193845     ZHar    A    G        0      0        2 
   9   chr9_41193845   Sample    A    G        0      0        2 
   9   chr9_41198087     AAsi    C    G        0      0        2 
   9   chr9_41198087     AKia    C    G        1      2        2 
   9   chr9_41198087     AOna    C    G        1      2        2 
   9   chr9_41198087     ASom    C    G        0      0        2 
   9   chr9_41198087     HCab    C    G        0      0        2 
   9   chr9_41198087     HPrz    C    G        0      0        2 
   9   chr9_41198087     ZBoe    C    G        0      0        2 
   9   chr9_41198087     ZGre    C    G        0      0        2 
   9   chr9_41198087     ZHar    C    G        0      0        2 
   9   chr9_41198087   Sample    C    G        0      0        2 
   9   chr9_41201900     AAsi    A    G        0      0        2 
   9   chr9_41201900     AKia    A    G        1      2        2 
   9   chr9_41201900     AOna    A    G        1      2        2 
   9   chr9_41201900     ASom    A    G        0      0        2 
   9   chr9_41201900     HCab    A    G      0.5      1        2 
   9   chr9_41201900     HPrz    A    G        0      0        2 
   9   chr9_41201900     ZBoe    A    G        0      0        2 
   9   chr9_41201900     ZGre    A    G        0      0        2 
   9   chr9_41201900     ZHar    A    G        0      0        2 
   9   chr9_41201900   Sample    A    G        0      0        2 
   9   chr9_41201926     AAsi    A    G        0      0        2 
   9   chr9_41201926     AKia    A    G        0      0        2 
   9   chr9_41201926     AOna    A    G        0      0        2 
   9   chr9_41201926     ASom    A    G        0      0        2 
   9   chr9_41201926     HCab    A    G        0      0        2 
   9   chr9_41201926     HPrz    A    G        0      0        2 
   9   chr9_41201926     ZBoe    A    G      0.5      1        2 
   9   chr9_41201926     ZGre    A    G        0      0        2 
   9   chr9_41201926     ZHar    A    G        0      0        2 
   9   chr9_41201926   Sample    A    G        0      0        2 
   9   chr9_41215761     AAsi    A    G      0.5      1        2 
   9   chr9_41215761     AKia    A    G        0      0        2 
   9   chr9_41215761     AOna    A    G        0      0        2 
   9   chr9_41215761     ASom    A    G        0      0        2 
   9   chr9_41215761     HCab    A    G        0      0        2 
   9   chr9_41215761     HPrz    A    G        0      0        2 
   9   chr9_41215761     ZBoe    A    G        0      0        2 
   9   chr9_41215761     ZGre    A    G        0      0        2 
   9   chr9_41215761     ZHar    A    G        0      0        2 
   9   chr9_41215761   Sample    A    G        0      0        2 
   9   chr9_41218749     AAsi    C    T      0.5      1        2 
   9   chr9_41218749     AKia    C    T        0      0        2 
   9   chr9_41218749     AOna    C    T        0      0        2 
   9   chr9_41218749     ASom    C    T        0      0        2 
   9   chr9_41218749     HCab    C    T        0      0        2 
   9   chr9_41218749     HPrz    C    T        0      0        2 
   9   chr9_41218749     ZBoe    C    T        0      0        2 
   9   chr9_41218749     ZGre    C    T        0      0        2 
   9   chr9_41218749     ZHar    C    T        0      0        2 
   9   chr9_41218749   Sample    C    T        0      0        2 
   9   chr9_41220455     AAsi    C    T        0      0        2 
   9   chr9_41220455     AKia    C    T        0      0        2 
   9   chr9_41220455     AOna    C    T        0      0        2 
   9   chr9_41220455     ASom    C    T        0      0        2 
   9   chr9_41220455     HCab    C    T        0      0        2 
   9   chr9_41220455     HPrz    C    T        0      0        2 
   9   chr9_41220455     ZBoe    C    T        0      0        2 
   9   chr9_41220455     ZGre    C    T        0      0        2 
   9   chr9_41220455     ZHar    C    T      0.5      1        2 
   9   chr9_41220455   Sample    C    T        0      0        2 
   9   chr9_41221516     AAsi    A    G        0      0        2 
   9   chr9_41221516     AKia    A    G        0      0        2 
   9   chr9_41221516     AOna    A    G        0      0        2 
   9   chr9_41221516     ASom    A    G        0      0        2 
   9   chr9_41221516     HCab    A    G        1      2        2 
   9   chr9_41221516     HPrz    A    G        1      2        2 
   9   chr9_41221516     ZBoe    A    G        0      0        2 
   9   chr9_41221516     ZGre    A    G        0      0        2 
   9   chr9_41221516     ZHar    A    G        0      0        2 
   9   chr9_41221516   Sample    A    G        1      2        2 
   9   chr9_41223525     AAsi    G    A        0      0        2 
   9   chr9_41223525     AKia    G    A        0      0        2 
   9   chr9_41223525     AOna    G    A        0      0        2 
   9   chr9_41223525     ASom    G    A        0      0        2 
   9   chr9_41223525     HCab    G    A        0      0        2 
   9   chr9_41223525     HPrz    G    A        0      0        2 
   9   chr9_41223525     ZBoe    G    A      0.5      1        2 
   9   chr9_41223525     ZGre    G    A        0      0        2 
   9   chr9_41223525     ZHar    G    A        0      0        2 
   9   chr9_41223525   Sample    G    A        0      0        2 
   9   chr9_41261436     AAsi    C    T        0      0        2 
   9   chr9_41261436     AKia    C    T        0      0        2 
   9   chr9_41261436     AOna    C    T        0      0        2 
   9   chr9_41261436     ASom    C    T        0      0        2 
   9   chr9_41261436     HCab    C    T        1      2        2 
   9   chr9_41261436     HPrz    C    T        1      2        2 
   9   chr9_41261436     ZBoe    C    T        0      0        2 
   9   chr9_41261436     ZGre    C    T        0      0        2 
   9   chr9_41261436     ZHar    C    T        0      0        2 
   9   chr9_41261436   Sample    C    T        1      2        2 
   9   chr9_41264818     AAsi    T    G        0      0        2 
   9   chr9_41264818     AKia    T    G        0      0        2 
   9   chr9_41264818     AOna    T    G        0      0        2 
   9   chr9_41264818     ASom    T    G        0      0        2 
   9   chr9_41264818     HCab    T    G        1      2        2 
   9   chr9_41264818     HPrz    T    G        1      2        2 
   9   chr9_41264818     ZBoe    T    G        0      0        2 
   9   chr9_41264818     ZGre    T    G        0      0        2 
   9   chr9_41264818     ZHar    T    G        0      0        2 
   9   chr9_41264818   Sample    T    G        1      2        2 
   9   chr9_41270026     AAsi    G    A        0      0        2 
   9   chr9_41270026     AKia    G    A        0      0        2 
   9   chr9_41270026     AOna    G    A        0      0        2 
   9   chr9_41270026     ASom    G    A        0      0        2 
   9   chr9_41270026     HCab    G    A        1      2        2 
   9   chr9_41270026     HPrz    G    A        1      2        2 
   9   chr9_41270026     ZBoe    G    A        0      0        2 
   9   chr9_41270026     ZGre    G    A        0      0        2 
   9   chr9_41270026     ZHar    G    A        0      0        2 
   9   chr9_41270026   Sample    G    A        1      2        2 
   9   chr9_41282939     AAsi    A    G        0      0        2 
   9   chr9_41282939     AKia    A    G        0      0        2 
   9   chr9_41282939     AOna    A    G        0      0        2 
   9   chr9_41282939     ASom    A    G        0      0        2 
   9   chr9_41282939     HCab    A    G        0      0        2 
   9   chr9_41282939     HPrz    A    G        0      0        2 
   9   chr9_41282939     ZBoe    A    G        0      0        2 
   9   chr9_41282939     ZGre    A    G        0      0        2 
   9   chr9_41282939     ZHar    A    G        1      2        2 
   9   chr9_41282939   Sample    A    G        0      0        2 
   9   chr9_41287800     AAsi    G    A      0.5      1        2 
   9   chr9_41287800     AKia    G    A        0      0        2 
   9   chr9_41287800     AOna    G    A        0      0        2 
   9   chr9_41287800     ASom    G    A        1      2        2 
   9   chr9_41287800     HCab    G    A        0      0        2 
   9   chr9_41287800     HPrz    G    A        0      0        2 
   9   chr9_41287800     ZBoe    G    A        0      0        2 
   9   chr9_41287800     ZGre    G    A        0      0        2 
   9   chr9_41287800     ZHar    G    A        0      0        2 
   9   chr9_41287800   Sample    G    A        0      0        2 
   9   chr9_41291627     AAsi    T    C        1      2        2 
   9   chr9_41291627     AKia    T    C        0      0        2 
   9   chr9_41291627     AOna    T    C        0      0        2 
   9   chr9_41291627     ASom    T    C        1      2        2 
   9   chr9_41291627     HCab    T    C        0      0        2 
   9   chr9_41291627     HPrz    T    C        0      0        2 
   9   chr9_41291627     ZBoe    T    C        0      0        2 
   9   chr9_41291627     ZGre    T    C        0      0        2 
   9   chr9_41291627     ZHar    T    C        0      0        2 
   9   chr9_41291627   Sample    T    C        0      0        2 
   9   chr9_41296147     AAsi    T    G        0      0        2 
   9   chr9_41296147     AKia    T    G        0      0        2 
   9   chr9_41296147     AOna    T    G        0      0        2 
   9   chr9_41296147     ASom    T    G        0      0        2 
   9   chr9_41296147     HCab    T    G        0      0        2 
   9   chr9_41296147     HPrz    T    G        0      0        2 
   9   chr9_41296147     ZBoe    T    G        0      0        2 
   9   chr9_41296147     ZGre    T    G        1      2        2 
   9   chr9_41296147     ZHar    T    G        0      0        2 
   9   chr9_41296147   Sample    T    G        0      0        2 
   9   chr9_41303917     AAsi    G    A        0      0        2 
   9   chr9_41303917     AKia    G    A        1      2        2 
   9   chr9_41303917     AOna    G    A      0.5      1        2 
   9   chr9_41303917     ASom    G    A        0      0        2 
   9   chr9_41303917     HCab    G    A        0      0        2 
   9   chr9_41303917     HPrz    G    A        0      0        2 
   9   chr9_41303917     ZBoe    G    A        0      0        2 
   9   chr9_41303917     ZGre    G    A        0      0        2 
   9   chr9_41303917     ZHar    G    A        0      0        2 
   9   chr9_41303917   Sample    G    A        0      0        2 
   9   chr9_41305270     AAsi    A    G        0      0        2 
   9   chr9_41305270     AKia    A    G        0      0        2 
   9   chr9_41305270     AOna    A    G        0      0        2 
   9   chr9_41305270     ASom    A    G        0      0        2 
   9   chr9_41305270     HCab    A    G        1      2        2 
   9   chr9_41305270     HPrz    A    G        0      0        2 
   9   chr9_41305270     ZBoe    A    G        0      0        2 
   9   chr9_41305270     ZGre    A    G        0      0        2 
   9   chr9_41305270     ZHar    A    G        0      0        2 
   9   chr9_41305270   Sample    A    G        0      0        2 
   9   chr9_41307868     AAsi    G    A        0      0        2 
   9   chr9_41307868     AKia    G    A        0      0        2 
   9   chr9_41307868     AOna    G    A        0      0        2 
   9   chr9_41307868     ASom    G    A        0      0        2 
   9   chr9_41307868     HCab    G    A        1      2        2 
   9   chr9_41307868     HPrz    G    A        1      2        2 
   9   chr9_41307868     ZBoe    G    A        0      0        2 
   9   chr9_41307868     ZGre    G    A        0      0        2 
   9   chr9_41307868     ZHar    G    A        0      0        2 
   9   chr9_41307868   Sample    G    A        1      2        2 
   9   chr9_41308136     AAsi    C    G        0      0        2 
   9   chr9_41308136     AKia    C    G        0      0        2 
   9   chr9_41308136     AOna    C    G      0.5      1        2 
   9   chr9_41308136     ASom    C    G        0      0        2 
   9   chr9_41308136     HCab    C    G        0      0        2 
   9   chr9_41308136     HPrz    C    G        0      0        2 
   9   chr9_41308136     ZBoe    C    G        0      0        2 
   9   chr9_41308136     ZGre    C    G        0      0        2 
   9   chr9_41308136     ZHar    C    G        0      0        2 
   9   chr9_41308136   Sample    C    G        0      0        2 
   9   chr9_41311017     AAsi    C    T        0      0        2 
   9   chr9_41311017     AKia    C    T        0      0        2 
   9   chr9_41311017     AOna    C    T        0      0        2 
   9   chr9_41311017     ASom    C    T        0      0        2 
   9   chr9_41311017     HCab    C    T        1      2        2 
   9   chr9_41311017     HPrz    C    T        1      2        2 
   9   chr9_41311017     ZBoe    C    T        0      0        2 
   9   chr9_41311017     ZGre    C    T        0      0        2 
   9   chr9_41311017     ZHar    C    T        0      0        2 
   9   chr9_41311017   Sample    C    T        1      2        2 
   9   chr9_41334908     AAsi    C    A        0      0        2 
   9   chr9_41334908     AKia    C    A        0      0        2 
   9   chr9_41334908     AOna    C    A        0      0        2 
   9   chr9_41334908     ASom    C    A        0      0        2 
   9   chr9_41334908     HCab    C    A        0      0        2 
   9   chr9_41334908     HPrz    C    A      0.5      1        2 
   9   chr9_41334908     ZBoe    C    A        0      0        2 
   9   chr9_41334908     ZGre    C    A        0      0        2 
   9   chr9_41334908     ZHar    C    A        0      0        2 
   9   chr9_41334908   Sample    C    A        0      0        2 
   9   chr9_41336423     AAsi    T    C        0      0        2 
   9   chr9_41336423     AKia    T    C        1      2        2 
   9   chr9_41336423     AOna    T    C        1      2        2 
   9   chr9_41336423     ASom    T    C        0      0        2 
   9   chr9_41336423     HCab    T    C        0      0        2 
   9   chr9_41336423     HPrz    T    C        0      0        2 
   9   chr9_41336423     ZBoe    T    C        0      0        2 
   9   chr9_41336423     ZGre    T    C        0      0        2 
   9   chr9_41336423     ZHar    T    C        0      0        2 
   9   chr9_41336423   Sample    T    C        0      0        2 
   9   chr9_41345510     AAsi    T    C        0      0        2 
   9   chr9_41345510     AKia    T    C        0      0        2 
   9   chr9_41345510     AOna    T    C        0      0        2 
   9   chr9_41345510     ASom    T    C        0      0        2 
   9   chr9_41345510     HCab    T    C      0.5      1        2 
   9   chr9_41345510     HPrz    T    C        0      0        2 
   9   chr9_41345510     ZBoe    T    C        0      0        2 
   9   chr9_41345510     ZGre    T    C        0      0        2 
   9   chr9_41345510     ZHar    T    C        0      0        2 
   9   chr9_41345510   Sample    T    C        0      0        2 
   9   chr9_41345932     AAsi    A    G        0      0        2 
   9   chr9_41345932     AKia    A    G        0      0        2 
   9   chr9_41345932     AOna    A    G        0      0        2 
   9   chr9_41345932     ASom    A    G        0      0        2 
   9   chr9_41345932     HCab    A    G        1      2        2 
   9   chr9_41345932     HPrz    A    G        1      2        2 
   9   chr9_41345932     ZBoe    A    G        0      0        2 
   9   chr9_41345932     ZGre    A    G        0      0        2 
   9   chr9_41345932     ZHar    A    G        0      0        2 
   9   chr9_41345932   Sample    A    G        1      2        2 
   9   chr9_41349047     AAsi    G    A        0      0        2 
   9   chr9_41349047     AKia    G    A        0      0        2 
   9   chr9_41349047     AOna    G    A        0      0        2 
   9   chr9_41349047     ASom    G    A        0      0        2 
   9   chr9_41349047     HCab    G    A        1      2        2 
   9   chr9_41349047     HPrz    G    A        1      2        2 
   9   chr9_41349047     ZBoe    G    A        0      0        2 
   9   chr9_41349047     ZGre    G    A        0      0        2 
   9   chr9_41349047     ZHar    G    A        0      0        2 
   9   chr9_41349047   Sample    G    A        1      2        2 
   9   chr9_41350720     AAsi    A    G        0      0        2 
   9   chr9_41350720     AKia    A    G        0      0        2 
   9   chr9_41350720     AOna    A    G        0      0        2 
   9   chr9_41350720     ASom    A    G        0      0        2 
   9   chr9_41350720     HCab    A    G        1      2        2 
   9   chr9_41350720     HPrz    A    G        1      2        2 
   9   chr9_41350720     ZBoe    A    G        0      0        2 
   9   chr9_41350720     ZGre    A    G        0      0        2 
   9   chr9_41350720     ZHar    A    G        0      0        2 
   9   chr9_41350720   Sample    A    G        1      2        2 
   9   chr9_41351431     AAsi    C    T        0      0        2 
   9   chr9_41351431     AKia    C    T        0      0        2 
   9   chr9_41351431     AOna    C    T        0      0        2 
   9   chr9_41351431     ASom    C    T        0      0        2 
   9   chr9_41351431     HCab    C    T        1      2        2 
   9   chr9_41351431     HPrz    C    T        1      2        2 
   9   chr9_41351431     ZBoe    C    T        0      0        2 
   9   chr9_41351431     ZGre    C    T        0      0        2 
   9   chr9_41351431     ZHar    C    T        0      0        2 
   9   chr9_41351431   Sample    C    T        1      2        2 
   9   chr9_41354511     AAsi    T    G        0      0        2 
   9   chr9_41354511     AKia    T    G        0      0        2 
   9   chr9_41354511     AOna    T    G      0.5      1        2 
   9   chr9_41354511     ASom    T    G        0      0        2 
   9   chr9_41354511     HCab    T    G        0      0        2 
   9   chr9_41354511     HPrz    T    G        0      0        2 
   9   chr9_41354511     ZBoe    T    G        0      0        2 
   9   chr9_41354511     ZGre    T    G        0      0        2 
   9   chr9_41354511     ZHar    T    G        0      0        2 
   9   chr9_41354511   Sample    T    G        0      0        2 
   9   chr9_41388524     AAsi    G    A        0      0        2 
   9   chr9_41388524     AKia    G    A        0      0        2 
   9   chr9_41388524     AOna    G    A        0      0        2 
   9   chr9_41388524     ASom    G    A        0      0        2 
   9   chr9_41388524     HCab    G    A      0.5      1        2 
   9   chr9_41388524     HPrz    G    A        0      0        2 
   9   chr9_41388524     ZBoe    G    A        0      0        2 
   9   chr9_41388524     ZGre    G    A        0      0        2 
   9   chr9_41388524     ZHar    G    A        0      0        2 
   9   chr9_41388524   Sample    G    A        0      0        2 
   9   chr9_41391266     AAsi    C    A        0      0        2 
   9   chr9_41391266     AKia    C    A        0      0        2 
   9   chr9_41391266     AOna    C    A        0      0        2 
   9   chr9_41391266     ASom    C    A        0      0        2 
   9   chr9_41391266     HCab    C    A        1      2        2 
   9   chr9_41391266     HPrz    C    A        1      2        2 
   9   chr9_41391266     ZBoe    C    A        0      0        2 
   9   chr9_41391266     ZGre    C    A        0      0        2 
   9   chr9_41391266     ZHar    C    A        0      0        2 
   9   chr9_41391266   Sample    C    A        1      2        2 
   9   chr9_41397786     AAsi    G    A        0      0        2 
   9   chr9_41397786     AKia    G    A        0      0        2 
   9   chr9_41397786     AOna    G    A        0      0        2 
   9   chr9_41397786     ASom    G    A        0      0        2 
   9   chr9_41397786     HCab    G    A        1      2        2 
   9   chr9_41397786     HPrz    G    A        1      2        2 
   9   chr9_41397786     ZBoe    G    A        0      0        2 
   9   chr9_41397786     ZGre    G    A        0      0        2 
   9   chr9_41397786     ZHar    G    A        0      0        2 
   9   chr9_41397786   Sample    G    A        1      2        2 
   9   chr9_41405340     AAsi    C    G        0      0        2 
   9   chr9_41405340     AKia    C    G        0      0        2 
   9   chr9_41405340     AOna    C    G        0      0        2 
   9   chr9_41405340     ASom    C    G        0      0        2 
   9   chr9_41405340     HCab    C    G        0      0        2 
   9   chr9_41405340     HPrz    C    G        0      0        2 
   9   chr9_41405340     ZBoe    C    G      0.5      1        2 
   9   chr9_41405340     ZGre    C    G        0      0        2 
   9   chr9_41405340     ZHar    C    G        0      0        2 
   9   chr9_41405340   Sample    C    G        0      0        2 
   9   chr9_41412488     AAsi    C    T        0      0        2 
   9   chr9_41412488     AKia    C    T        0      0        2 
   9   chr9_41412488     AOna    C    T        0      0        2 
   9   chr9_41412488     ASom    C    T        0      0        2 
   9   chr9_41412488     HCab    C    T      0.5      1        2 
   9   chr9_41412488     HPrz    C    T        0      0        2 
   9   chr9_41412488     ZBoe    C    T        0      0        2 
   9   chr9_41412488     ZGre    C    T        0      0        2 
   9   chr9_41412488     ZHar    C    T        0      0        2 
   9   chr9_41412488   Sample    C    T        0      0        2 
   9   chr9_41413533     AAsi    T    A      0.5      1        2 
   9   chr9_41413533     AKia    T    A        0      0        2 
   9   chr9_41413533     AOna    T    A        0      0        2 
   9   chr9_41413533     ASom    T    A        0      0        2 
   9   chr9_41413533     HCab    T    A        0      0        2 
   9   chr9_41413533     HPrz    T    A        0      0        2 
   9   chr9_41413533     ZBoe    T    A        0      0        2 
   9   chr9_41413533     ZGre    T    A        0      0        2 
   9   chr9_41413533     ZHar    T    A        0      0        2 
   9   chr9_41413533   Sample    T    A        0      0        2 
   9   chr9_41413915     AAsi    T    C        0      0        2 
   9   chr9_41413915     AKia    T    C        1      2        2 
   9   chr9_41413915     AOna    T    C        0      0        2 
   9   chr9_41413915     ASom    T    C        0      0        2 
   9   chr9_41413915     HCab    T    C        0      0        2 
   9   chr9_41413915     HPrz    T    C        0      0        2 
   9   chr9_41413915     ZBoe    T    C        0      0        2 
   9   chr9_41413915     ZGre    T    C        0      0        2 
   9   chr9_41413915     ZHar    T    C        0      0        2 
   9   chr9_41413915   Sample    T    C        0      0        2 
   9   chr9_41424480     AAsi    T    C      0.5      1        2 
   9   chr9_41424480     AKia    T    C        0      0        2 
   9   chr9_41424480     AOna    T    C        0      0        2 
   9   chr9_41424480     ASom    T    C        0      0        2 
   9   chr9_41424480     HCab    T    C        0      0        2 
   9   chr9_41424480     HPrz    T    C        0      0        2 
   9   chr9_41424480     ZBoe    T    C        0      0        2 
   9   chr9_41424480     ZGre    T    C        0      0        2 
   9   chr9_41424480     ZHar    T    C        0      0        2 
   9   chr9_41424480   Sample    T    C        0      0        2 
   9   chr9_41429856     AAsi    G    T        0      0        2 
   9   chr9_41429856     AKia    G    T        0      0        2 
   9   chr9_41429856     AOna    G    T        0      0        2 
   9   chr9_41429856     ASom    G    T        0      0        2 
   9   chr9_41429856     HCab    G    T        0      0        2 
   9   chr9_41429856     HPrz    G    T        0      0        2 
   9   chr9_41429856     ZBoe    G    T        0      0        2 
   9   chr9_41429856     ZGre    G    T        0      0        2 
   9   chr9_41429856     ZHar    G    T      0.5      1        2 
   9   chr9_41429856   Sample    G    T        0      0        2 
   9   chr9_41438940     AAsi    A    G        1      2        2 
   9   chr9_41438940     AKia    A    G        0      0        2 
   9   chr9_41438940     AOna    A    G        0      0        2 
   9   chr9_41438940     ASom    A    G        1      2        2 
   9   chr9_41438940     HCab    A    G        0      0        2 
   9   chr9_41438940     HPrz    A    G        0      0        2 
   9   chr9_41438940     ZBoe    A    G        0      0        2 
   9   chr9_41438940     ZGre    A    G        0      0        2 
   9   chr9_41438940     ZHar    A    G        0      0        2 
   9   chr9_41438940   Sample    A    G        0      0        2 
   9   chr9_41443662     AAsi    T    C      0.5      1        2 
   9   chr9_41443662     AKia    T    C        0      0        2 
   9   chr9_41443662     AOna    T    C        0      0        2 
   9   chr9_41443662     ASom    T    C        1      2        2 
   9   chr9_41443662     HCab    T    C        0      0        2 
   9   chr9_41443662     HPrz    T    C        0      0        2 
   9   chr9_41443662     ZBoe    T    C        0      0        2 
   9   chr9_41443662     ZGre    T    C        0      0        2 
   9   chr9_41443662     ZHar    T    C        0      0        2 
   9   chr9_41443662   Sample    T    C        0      0        2 
   9   chr9_41465389     AAsi    G    A        0      0        2 
   9   chr9_41465389     AKia    G    A        0      0        2 
   9   chr9_41465389     AOna    G    A        0      0        2 
   9   chr9_41465389     ASom    G    A        0      0        2 
   9   chr9_41465389     HCab    G    A        1      2        2 
   9   chr9_41465389     HPrz    G    A        1      2        2 
   9   chr9_41465389     ZBoe    G    A        0      0        2 
   9   chr9_41465389     ZGre    G    A        0      0        2 
   9   chr9_41465389     ZHar    G    A        0      0        2 
   9   chr9_41465389   Sample    G    A        1      2        2 
   9   chr9_41465792     AAsi    G    C        0      0        2 
   9   chr9_41465792     AKia    G    C        0      0        2 
   9   chr9_41465792     AOna    G    C        0      0        2 
   9   chr9_41465792     ASom    G    C        0      0        2 
   9   chr9_41465792     HCab    G    C        0      0        2 
   9   chr9_41465792     HPrz    G    C        0      0        2 
   9   chr9_41465792     ZBoe    G    C      0.5      1        2 
   9   chr9_41465792     ZGre    G    C        0      0        2 
   9   chr9_41465792     ZHar    G    C        0      0        2 
   9   chr9_41465792   Sample    G    C        0      0        2 
   9   chr9_41474811     AAsi    G    C        0      0        2 
   9   chr9_41474811     AKia    G    C        0      0        2 
   9   chr9_41474811     AOna    G    C        0      0        2 
   9   chr9_41474811     ASom    G    C        0      0        2 
   9   chr9_41474811     HCab    G    C        0      0        2 
   9   chr9_41474811     HPrz    G    C        0      0        2 
   9   chr9_41474811     ZBoe    G    C        0      0        2 
   9   chr9_41474811     ZGre    G    C      0.5      1        2 
   9   chr9_41474811     ZHar    G    C        0      0        2 
   9   chr9_41474811   Sample    G    C        0      0        2 
   9   chr9_41477288     AAsi    T    C        0      0        2 
   9   chr9_41477288     AKia    T    C        0      0        2 
   9   chr9_41477288     AOna    T    C        0      0        2 
   9   chr9_41477288     ASom    T    C        0      0        2 
   9   chr9_41477288     HCab    T    C        1      2        2 
   9   chr9_41477288     HPrz    T    C        1      2        2 
   9   chr9_41477288     ZBoe    T    C        1      2        2 
   9   chr9_41477288     ZGre    T    C        0      0        2 
   9   chr9_41477288     ZHar    T    C        0      0        2 
   9   chr9_41477288   Sample    T    C        1      2        2 
   9   chr9_41488974     AAsi    A    G        0      0        2 
   9   chr9_41488974     AKia    A    G        0      0        2 
   9   chr9_41488974     AOna    A    G      0.5      1        2 
   9   chr9_41488974     ASom    A    G        0      0        2 
   9   chr9_41488974     HCab    A    G        0      0        2 
   9   chr9_41488974     HPrz    A    G        0      0        2 
   9   chr9_41488974     ZBoe    A    G        0      0        2 
   9   chr9_41488974     ZGre    A    G        0      0        2 
   9   chr9_41488974     ZHar    A    G        0      0        2 
   9   chr9_41488974   Sample    A    G        0      0        2 
   9   chr9_41494802     AAsi    G    C        0      0        2 
   9   chr9_41494802     AKia    G    C        0      0        2 
   9   chr9_41494802     AOna    G    C        0      0        2 
   9   chr9_41494802     ASom    G    C        0      0        2 
   9   chr9_41494802     HCab    G    C        0      0        2 
   9   chr9_41494802     HPrz    G    C        0      0        2 
   9   chr9_41494802     ZBoe    G    C        1      2        2 
   9   chr9_41494802     ZGre    G    C        0      0        2 
   9   chr9_41494802     ZHar    G    C        0      0        2 
   9   chr9_41494802   Sample    G    C        0      0        2 
   9   chr9_41496104     AAsi    C    G        0      0        2 
   9   chr9_41496104     AKia    C    G        0      0        2 
   9   chr9_41496104     AOna    C    G        0      0        2 
   9   chr9_41496104     ASom    C    G        0      0        2 
   9   chr9_41496104     HCab    C    G        1      2        2 
   9   chr9_41496104     HPrz    C    G        1      2        2 
   9   chr9_41496104     ZBoe    C    G        0      0        2 
   9   chr9_41496104     ZGre    C    G        0      0        2 
   9   chr9_41496104     ZHar    C    G        0      0        2 
   9   chr9_41496104   Sample    C    G        1      2        2 
   9   chr9_41530237     AAsi    G    C        0      0        2 
   9   chr9_41530237     AKia    G    C        0      0        2 
   9   chr9_41530237     AOna    G    C        0      0        2 
   9   chr9_41530237     ASom    G    C        0      0        2 
   9   chr9_41530237     HCab    G    C        0      0        2 
   9   chr9_41530237     HPrz    G    C        0      0        2 
   9   chr9_41530237     ZBoe    G    C        0      0        2 
   9   chr9_41530237     ZGre    G    C        1      2        2 
   9   chr9_41530237     ZHar    G    C        0      0        2 
   9   chr9_41530237   Sample    G    C        0      0        2 
   9   chr9_41531052     AAsi    A    G        0      0        2 
   9   chr9_41531052     AKia    A    G        1      2        2 
   9   chr9_41531052     AOna    A    G        0      0        2 
   9   chr9_41531052     ASom    A    G        0      0        2 
   9   chr9_41531052     HCab    A    G        0      0        2 
   9   chr9_41531052     HPrz    A    G        0      0        2 
   9   chr9_41531052     ZBoe    A    G        0      0        2 
   9   chr9_41531052     ZGre    A    G        0      0        2 
   9   chr9_41531052     ZHar    A    G        0      0        2 
   9   chr9_41531052   Sample    A    G        0      0        2 
   9   chr9_41538295     AAsi    T    G        0      0        2 
   9   chr9_41538295     AKia    T    G        0      0        2 
   9   chr9_41538295     AOna    T    G        0      0        2 
   9   chr9_41538295     ASom    T    G        0      0        2 
   9   chr9_41538295     HCab    T    G        0      0        2 
   9   chr9_41538295     HPrz    T    G        1      2        2 
   9   chr9_41538295     ZBoe    T    G        0      0        2 
   9   chr9_41538295     ZGre    T    G        0      0        2 
   9   chr9_41538295     ZHar    T    G        0      0        2 
   9   chr9_41538295   Sample    T    G        0      0        2 
   9   chr9_41542160     AAsi    C    T        0      0        2 
   9   chr9_41542160     AKia    C    T        0      0        2 
   9   chr9_41542160     AOna    C    T        1      2        2 
   9   chr9_41542160     ASom    C    T        0      0        2 
   9   chr9_41542160     HCab    C    T        0      0        2 
   9   chr9_41542160     HPrz    C    T        0      0        2 
   9   chr9_41542160     ZBoe    C    T        0      0        2 
   9   chr9_41542160     ZGre    C    T        0      0        2 
   9   chr9_41542160     ZHar    C    T        0      0        2 
   9   chr9_41542160   Sample    C    T        0      0        2 
   9   chr9_41545008     AAsi    A    G        0      0        2 
   9   chr9_41545008     AKia    A    G        1      2        2 
   9   chr9_41545008     AOna    A    G        0      0        2 
   9   chr9_41545008     ASom    A    G        0      0        2 
   9   chr9_41545008     HCab    A    G        0      0        2 
   9   chr9_41545008     HPrz    A    G        0      0        2 
   9   chr9_41545008     ZBoe    A    G        0      0        2 
   9   chr9_41545008     ZGre    A    G        0      0        2 
   9   chr9_41545008     ZHar    A    G        0      0        2 
   9   chr9_41545008   Sample    A    G        0      0        2 
   9   chr9_41545645     AAsi    G    A        0      0        2 
   9   chr9_41545645     AKia    G    A        0      0        2 
   9   chr9_41545645     AOna    G    A        0      0        2 
   9   chr9_41545645     ASom    G    A        0      0        2 
   9   chr9_41545645     HCab    G    A        1      2        2 
   9   chr9_41545645     HPrz    G    A        0      0        2 
   9   chr9_41545645     ZBoe    G    A        0      0        2 
   9   chr9_41545645     ZGre    G    A        0      0        2 
   9   chr9_41545645     ZHar    G    A        0      0        2 
   9   chr9_41545645   Sample    G    A        0      0        2 
   9   chr9_41546396     AAsi    G    A        0      0        2 
   9   chr9_41546396     AKia    G    A        0      0        2 
   9   chr9_41546396     AOna    G    A        0      0        2 
   9   chr9_41546396     ASom    G    A        0      0        2 
   9   chr9_41546396     HCab    G    A        0      0        2 
   9   chr9_41546396     HPrz    G    A      0.5      1        2 
   9   chr9_41546396     ZBoe    G    A        0      0        2 
   9   chr9_41546396     ZGre    G    A        0      0        2 
   9   chr9_41546396     ZHar    G    A        0      0        2 
   9   chr9_41546396   Sample    G    A        0      0        2 
   9   chr9_41550232     AAsi    T    C        0      0        2 
   9   chr9_41550232     AKia    T    C        0      0        2 
   9   chr9_41550232     AOna    T    C        0      0        2 
   9   chr9_41550232     ASom    T    C        0      0        2 
   9   chr9_41550232     HCab    T    C        1      2        2 
   9   chr9_41550232     HPrz    T    C        0      0        2 
   9   chr9_41550232     ZBoe    T    C        0      0        2 
   9   chr9_41550232     ZGre    T    C        0      0        2 
   9   chr9_41550232     ZHar    T    C        0      0        2 
   9   chr9_41550232   Sample    T    C        0      0        2 
   9   chr9_41552071     AAsi    A    G        0      0        2 
   9   chr9_41552071     AKia    A    G        0      0        2 
   9   chr9_41552071     AOna    A    G        0      0        2 
   9   chr9_41552071     ASom    A    G        0      0        2 
   9   chr9_41552071     HCab    A    G        0      0        2 
   9   chr9_41552071     HPrz    A    G        0      0        2 
   9   chr9_41552071     ZBoe    A    G        0      0        2 
   9   chr9_41552071     ZGre    A    G        0      0        2 
   9   chr9_41552071     ZHar    A    G      0.5      1        2 
   9   chr9_41552071   Sample    A    G        0      0        2 
   9   chr9_41558061     AAsi    A    G      0.5      1        2 
   9   chr9_41558061     AKia    A    G        0      0        2 
   9   chr9_41558061     AOna    A    G        0      0        2 
   9   chr9_41558061     ASom    A    G        0      0        2 
   9   chr9_41558061     HCab    A    G        0      0        2 
   9   chr9_41558061     HPrz    A    G        0      0        2 
   9   chr9_41558061     ZBoe    A    G        0      0        2 
   9   chr9_41558061     ZGre    A    G        0      0        2 
   9   chr9_41558061     ZHar    A    G        0      0        2 
   9   chr9_41558061   Sample    A    G        0      0        2 
   9   chr9_41560062     AAsi    A    G        0      0        2 
   9   chr9_41560062     AKia    A    G        0      0        2 
   9   chr9_41560062     AOna    A    G        1      2        2 
   9   chr9_41560062     ASom    A    G        0      0        2 
   9   chr9_41560062     HCab    A    G        0      0        2 
   9   chr9_41560062     HPrz    A    G        0      0        2 
   9   chr9_41560062     ZBoe    A    G        0      0        2 
   9   chr9_41560062     ZGre    A    G        0      0        2 
   9   chr9_41560062     ZHar    A    G        0      0        2 
   9   chr9_41560062   Sample    A    G        0      0        2 
   9   chr9_41562040     AAsi    A    G        0      0        2 
   9   chr9_41562040     AKia    A    G        0      0        2 
   9   chr9_41562040     AOna    A    G        0      0        2 
   9   chr9_41562040     ASom    A    G        0      0        2 
   9   chr9_41562040     HCab    A    G        0      0        2 
   9   chr9_41562040     HPrz    A    G        0      0        2 
   9   chr9_41562040     ZBoe    A    G      0.5      1        2 
   9   chr9_41562040     ZGre    A    G        0      0        2 
   9   chr9_41562040     ZHar    A    G        0      0        2 
   9   chr9_41562040   Sample    A    G        0      0        2 
   9   chr9_41565089     AAsi    C    T        0      0        2 
   9   chr9_41565089     AKia    C    T        0      0        2 
   9   chr9_41565089     AOna    C    T        0      0        2 
   9   chr9_41565089     ASom    C    T        0      0        2 
   9   chr9_41565089     HCab    C    T        1      2        2 
   9   chr9_41565089     HPrz    C    T        1      2        2 
   9   chr9_41565089     ZBoe    C    T        0      0        2 
   9   chr9_41565089     ZGre    C    T        0      0        2 
   9   chr9_41565089     ZHar    C    T        0      0        2 
   9   chr9_41565089   Sample    C    T        1      2        2 
   9   chr9_41565700     AAsi    C    T        0      0        2 
   9   chr9_41565700     AKia    C    T        0      0        2 
   9   chr9_41565700     AOna    C    T        0      0        2 
   9   chr9_41565700     ASom    C    T        0      0        2 
   9   chr9_41565700     HCab    C    T        1      2        2 
   9   chr9_41565700     HPrz    C    T        1      2        2 
   9   chr9_41565700     ZBoe    C    T        0      0        2 
   9   chr9_41565700     ZGre    C    T        0      0        2 
   9   chr9_41565700     ZHar    C    T        0      0        2 
   9   chr9_41565700   Sample    C    T        1      2        2 
   9   chr9_41565953     AAsi    G    T        0      0        2 
   9   chr9_41565953     AKia    G    T        0      0        2 
   9   chr9_41565953     AOna    G    T        0      0        2 
   9   chr9_41565953     ASom    G    T        0      0        2 
   9   chr9_41565953     HCab    G    T        0      0        2 
   9   chr9_41565953     HPrz    G    T        0      0        2 
   9   chr9_41565953     ZBoe    G    T      0.5      1        2 
   9   chr9_41565953     ZGre    G    T        0      0        2 
   9   chr9_41565953     ZHar    G    T        0      0        2 
   9   chr9_41565953   Sample    G    T        0      0        2 
   9   chr9_41566029     AAsi    G    C        0      0        2 
   9   chr9_41566029     AKia    G    C        0      0        2 
   9   chr9_41566029     AOna    G    C        0      0        2 
   9   chr9_41566029     ASom    G    C        0      0        2 
   9   chr9_41566029     HCab    G    C        0      0        2 
   9   chr9_41566029     HPrz    G    C        0      0        2 
   9   chr9_41566029     ZBoe    G    C      0.5      1        2 
   9   chr9_41566029     ZGre    G    C        0      0        2 
   9   chr9_41566029     ZHar    G    C        0      0        2 
   9   chr9_41566029   Sample    G    C        0      0        2 
   9   chr9_41569407     AAsi    T    C        0      0        2 
   9   chr9_41569407     AKia    T    C        0      0        2 
   9   chr9_41569407     AOna    T    C        0      0        2 
   9   chr9_41569407     ASom    T    C        0      0        2 
   9   chr9_41569407     HCab    T    C        0      0        2 
   9   chr9_41569407     HPrz    T    C        0      0        2 
   9   chr9_41569407     ZBoe    T    C      0.5      1        2 
   9   chr9_41569407     ZGre    T    C        0      0        2 
   9   chr9_41569407     ZHar    T    C        0      0        2 
   9   chr9_41569407   Sample    T    C        0      0        2 
   9   chr9_41570746     AAsi    G    A      0.5      1        2 
   9   chr9_41570746     AKia    G    A        0      0        2 
   9   chr9_41570746     AOna    G    A        0      0        2 
   9   chr9_41570746     ASom    G    A        1      2        2 
   9   chr9_41570746     HCab    G    A        0      0        2 
   9   chr9_41570746     HPrz    G    A        0      0        2 
   9   chr9_41570746     ZBoe    G    A        0      0        2 
   9   chr9_41570746     ZGre    G    A        0      0        2 
   9   chr9_41570746     ZHar    G    A        0      0        2 
   9   chr9_41570746   Sample    G    A        0      0        2 
   9   chr9_41588809     AAsi    T    C        0      0        2 
   9   chr9_41588809     AKia    T    C        0      0        2 
   9   chr9_41588809     AOna    T    C        0      0        2 
   9   chr9_41588809     ASom    T    C        0      0        2 
   9   chr9_41588809     HCab    T    C        1      2        2 
   9   chr9_41588809     HPrz    T    C        1      2        2 
   9   chr9_41588809     ZBoe    T    C      0.5      1        2 
   9   chr9_41588809     ZGre    T    C        0      0        2 
   9   chr9_41588809     ZHar    T    C        0      0        2 
   9   chr9_41588809   Sample    T    C        1      2        2 
   9   chr9_41590021     AAsi    T    C        0      0        2 
   9   chr9_41590021     AKia    T    C        0      0        2 
   9   chr9_41590021     AOna    T    C        0      0        2 
   9   chr9_41590021     ASom    T    C        0      0        2 
   9   chr9_41590021     HCab    T    C        0      0        2 
   9   chr9_41590021     HPrz    T    C      0.5      1        2 
   9   chr9_41590021     ZBoe    T    C        0      0        2 
   9   chr9_41590021     ZGre    T    C        0      0        2 
   9   chr9_41590021     ZHar    T    C        0      0        2 
   9   chr9_41590021   Sample    T    C        0      0        2 
   9   chr9_41595558     AAsi    A    T        0      0        2 
   9   chr9_41595558     AKia    A    T        0      0        2 
   9   chr9_41595558     AOna    A    T        0      0        2 
   9   chr9_41595558     ASom    A    T        0      0        2 
   9   chr9_41595558     HCab    A    T        0      0        2 
   9   chr9_41595558     HPrz    A    T        0      0        2 
   9   chr9_41595558     ZBoe    A    T        0      0        2 
   9   chr9_41595558     ZGre    A    T        1      2        2 
   9   chr9_41595558     ZHar    A    T        0      0        2 
   9   chr9_41595558   Sample    A    T        0      0        2 
   9   chr9_41596315     AAsi    G    T        0      0        2 
   9   chr9_41596315     AKia    G    T        0      0        2 
   9   chr9_41596315     AOna    G    T        0      0        2 
   9   chr9_41596315     ASom    G    T        0      0        2 
   9   chr9_41596315     HCab    G    T        1      2        2 
   9   chr9_41596315     HPrz    G    T        1      2        2 
   9   chr9_41596315     ZBoe    G    T        0      0        2 
   9   chr9_41596315     ZGre    G    T        0      0        2 
   9   chr9_41596315     ZHar    G    T        0      0        2 
   9   chr9_41596315   Sample    G    T        1      2        2 
   9   chr9_41598017     AAsi    G    A        0      0        2 
   9   chr9_41598017     AKia    G    A        0      0        2 
   9   chr9_41598017     AOna    G    A        0      0        2 
   9   chr9_41598017     ASom    G    A        0      0        2 
   9   chr9_41598017     HCab    G    A      0.5      1        2 
   9   chr9_41598017     HPrz    G    A      0.5      1        2 
   9   chr9_41598017     ZBoe    G    A        0      0        2 
   9   chr9_41598017     ZGre    G    A        0      0        2 
   9   chr9_41598017     ZHar    G    A        0      0        2 
   9   chr9_41598017   Sample    G    A        0      0        2 
   9   chr9_41607141     AAsi    A    G        0      0        2 
   9   chr9_41607141     AKia    A    G        0      0        2 
   9   chr9_41607141     AOna    A    G        0      0        2 
   9   chr9_41607141     ASom    A    G        0      0        2 
   9   chr9_41607141     HCab    A    G      0.5      1        2 
   9   chr9_41607141     HPrz    A    G      0.5      1        2 
   9   chr9_41607141     ZBoe    A    G        0      0        2 
   9   chr9_41607141     ZGre    A    G        0      0        2 
   9   chr9_41607141     ZHar    A    G        0      0        2 
   9   chr9_41607141   Sample    A    G        0      0        2 
   9   chr9_41609186     AAsi    A    G        0      0        2 
   9   chr9_41609186     AKia    A    G        0      0        2 
   9   chr9_41609186     AOna    A    G        0      0        2 
   9   chr9_41609186     ASom    A    G        0      0        2 
   9   chr9_41609186     HCab    A    G        1      2        2 
   9   chr9_41609186     HPrz    A    G        1      2        2 
   9   chr9_41609186     ZBoe    A    G        0      0        2 
   9   chr9_41609186     ZGre    A    G        0      0        2 
   9   chr9_41609186     ZHar    A    G        0      0        2 
   9   chr9_41609186   Sample    A    G        1      2        2 
   9   chr9_41612632     AAsi    G    A        0      0        2 
   9   chr9_41612632     AKia    G    A        0      0        2 
   9   chr9_41612632     AOna    G    A        0      0        2 
   9   chr9_41612632     ASom    G    A        0      0        2 
   9   chr9_41612632     HCab    G    A        1      2        2 
   9   chr9_41612632     HPrz    G    A        1      2        2 
   9   chr9_41612632     ZBoe    G    A        0      0        2 
   9   chr9_41612632     ZGre    G    A        0      0        2 
   9   chr9_41612632     ZHar    G    A        0      0        2 
   9   chr9_41612632   Sample    G    A        1      2        2 
   9   chr9_41613035     AAsi    G    A        0      0        2 
   9   chr9_41613035     AKia    G    A        0      0        2 
   9   chr9_41613035     AOna    G    A        0      0        2 
   9   chr9_41613035     ASom    G    A        0      0        2 
   9   chr9_41613035     HCab    G    A        1      2        2 
   9   chr9_41613035     HPrz    G    A        1      2        2 
   9   chr9_41613035     ZBoe    G    A        0      0        2 
   9   chr9_41613035     ZGre    G    A        0      0        2 
   9   chr9_41613035     ZHar    G    A        0      0        2 
   9   chr9_41613035   Sample    G    A        1      2        2 
   9   chr9_41632844     AAsi    A    C        0      0        2 
   9   chr9_41632844     AKia    A    C        0      0        2 
   9   chr9_41632844     AOna    A    C        0      0        2 
   9   chr9_41632844     ASom    A    C        0      0        2 
   9   chr9_41632844     HCab    A    C        0      0        2 
   9   chr9_41632844     HPrz    A    C        0      0        2 
   9   chr9_41632844     ZBoe    A    C        0      0        2 
   9   chr9_41632844     ZGre    A    C        1      2        2 
   9   chr9_41632844     ZHar    A    C        0      0        2 
   9   chr9_41632844   Sample    A    C        0      0        2 
   9   chr9_41655264     AAsi    C    T        0      0        2 
   9   chr9_41655264     AKia    C    T        0      0        2 
   9   chr9_41655264     AOna    C    T        1      2        2 
   9   chr9_41655264     ASom    C    T        0      0        2 
   9   chr9_41655264     HCab    C    T        0      0        2 
   9   chr9_41655264     HPrz    C    T        0      0        2 
   9   chr9_41655264     ZBoe    C    T        0      0        2 
   9   chr9_41655264     ZGre    C    T        0      0        2 
   9   chr9_41655264     ZHar    C    T        0      0        2 
   9   chr9_41655264   Sample    C    T        0      0        2 
   9   chr9_41657570     AAsi    A    G        0      0        2 
   9   chr9_41657570     AKia    A    G        0      0        2 
   9   chr9_41657570     AOna    A    G        0      0        2 
   9   chr9_41657570     ASom    A    G        0      0        2 
   9   chr9_41657570     HCab    A    G        0      0        2 
   9   chr9_41657570     HPrz    A    G        0      0        2 
   9   chr9_41657570     ZBoe    A    G        0      0        2 
   9   chr9_41657570     ZGre    A    G        0      0        2 
   9   chr9_41657570     ZHar    A    G        1      2        2 
   9   chr9_41657570   Sample    A    G        0      0        2 
   9   chr9_41658447     AAsi    C    T        1      2        2 
   9   chr9_41658447     AKia    C    T        0      0        2 
   9   chr9_41658447     AOna    C    T        0      0        2 
   9   chr9_41658447     ASom    C    T        1      2        2 
   9   chr9_41658447     HCab    C    T        0      0        2 
   9   chr9_41658447     HPrz    C    T        0      0        2 
   9   chr9_41658447     ZBoe    C    T        0      0        2 
   9   chr9_41658447     ZGre    C    T        0      0        2 
   9   chr9_41658447     ZHar    C    T        0      0        2 
   9   chr9_41658447   Sample    C    T        0      0        2 
   9   chr9_41664441     AAsi    A    G        0      0        2 
   9   chr9_41664441     AKia    A    G        0      0        2 
   9   chr9_41664441     AOna    A    G        0      0        2 
   9   chr9_41664441     ASom    A    G        0      0        2 
   9   chr9_41664441     HCab    A    G      0.5      1        2 
   9   chr9_41664441     HPrz    A    G      0.5      1        2 
   9   chr9_41664441     ZBoe    A    G        0      0        2 
   9   chr9_41664441     ZGre    A    G        0      0        2 
   9   chr9_41664441     ZHar    A    G        0      0        2 
   9   chr9_41664441   Sample    A    G        1      2        2 
   9   chr9_41669013     AAsi    C    A        0      0        2 
   9   chr9_41669013     AKia    C    A        0      0        2 
   9   chr9_41669013     AOna    C    A        0      0        2 
   9   chr9_41669013     ASom    C    A        0      0        2 
   9   chr9_41669013     HCab    C    A        1      2        2 
   9   chr9_41669013     HPrz    C    A        1      2        2 
   9   chr9_41669013     ZBoe    C    A        0      0        2 
   9   chr9_41669013     ZGre    C    A        0      0        2 
   9   chr9_41669013     ZHar    C    A        0      0        2 
   9   chr9_41669013   Sample    C    A        1      2        2 
   9   chr9_41674557     AAsi    T    C        0      0        2 
   9   chr9_41674557     AKia    T    C        0      0        2 
   9   chr9_41674557     AOna    T    C        0      0        2 
   9   chr9_41674557     ASom    T    C        0      0        2 
   9   chr9_41674557     HCab    T    C        0      0        2 
   9   chr9_41674557     HPrz    T    C        0      0        2 
   9   chr9_41674557     ZBoe    T    C        0      0        2 
   9   chr9_41674557     ZGre    T    C        1      2        2 
   9   chr9_41674557     ZHar    T    C        0      0        2 
   9   chr9_41674557   Sample    T    C        0      0        2 
   9   chr9_41680449     AAsi    G    A        0      0        2 
   9   chr9_41680449     AKia    G    A        0      0        2 
   9   chr9_41680449     AOna    G    A        0      0        2 
   9   chr9_41680449     ASom    G    A        0      0        2 
   9   chr9_41680449     HCab    G    A        1      2        2 
   9   chr9_41680449     HPrz    G    A        1      2        2 
   9   chr9_41680449     ZBoe    G    A        0      0        2 
   9   chr9_41680449     ZGre    G    A        0      0        2 
   9   chr9_41680449     ZHar    G    A        0      0        2 
   9   chr9_41680449   Sample    G    A        1      2        2 
   9   chr9_41684479     AAsi    T    C        0      0        2 
   9   chr9_41684479     AKia    T    C        1      2        2 
   9   chr9_41684479     AOna    T    C        0      0        2 
   9   chr9_41684479     ASom    T    C        0      0        2 
   9   chr9_41684479     HCab    T    C        0      0        2 
   9   chr9_41684479     HPrz    T    C        0      0        2 
   9   chr9_41684479     ZBoe    T    C        0      0        2 
   9   chr9_41684479     ZGre    T    C        0      0        2 
   9   chr9_41684479     ZHar    T    C        0      0        2 
   9   chr9_41684479   Sample    T    C        0      0        2 
   9   chr9_41690326     AAsi    A    G        1      2        2 
   9   chr9_41690326     AKia    A    G        0      0        2 
   9   chr9_41690326     AOna    A    G        0      0        2 
   9   chr9_41690326     ASom    A    G        1      2        2 
   9   chr9_41690326     HCab    A    G        0      0        2 
   9   chr9_41690326     HPrz    A    G        0      0        2 
   9   chr9_41690326     ZBoe    A    G        0      0        2 
   9   chr9_41690326     ZGre    A    G        0      0        2 
   9   chr9_41690326     ZHar    A    G        0      0        2 
   9   chr9_41690326   Sample    A    G        0      0        2 
   9   chr9_41690516     AAsi    T    C        1      2        2 
   9   chr9_41690516     AKia    T    C        0      0        2 
   9   chr9_41690516     AOna    T    C        0      0        2 
   9   chr9_41690516     ASom    T    C        1      2        2 
   9   chr9_41690516     HCab    T    C        0      0        2 
   9   chr9_41690516     HPrz    T    C        0      0        2 
   9   chr9_41690516     ZBoe    T    C        0      0        2 
   9   chr9_41690516     ZGre    T    C        0      0        2 
   9   chr9_41690516     ZHar    T    C        0      0        2 
   9   chr9_41690516   Sample    T    C        0      0        2 
   9   chr9_41695698     AAsi    T    C        0      0        2 
   9   chr9_41695698     AKia    T    C        0      0        2 
   9   chr9_41695698     AOna    T    C        0      0        2 
   9   chr9_41695698     ASom    T    C        0      0        2 
   9   chr9_41695698     HCab    T    C        0      0        2 
   9   chr9_41695698     HPrz    T    C        0      0        2 
   9   chr9_41695698     ZBoe    T    C        0      0        2 
   9   chr9_41695698     ZGre    T    C        0      0        2 
   9   chr9_41695698     ZHar    T    C        1      2        2 
   9   chr9_41695698   Sample    T    C        0      0        2 
   9   chr9_41699665     AAsi    T    C        0      0        2 
   9   chr9_41699665     AKia    T    C        0      0        2 
   9   chr9_41699665     AOna    T    C        0      0        2 
   9   chr9_41699665     ASom    T    C        0      0        2 
   9   chr9_41699665     HCab    T    C        1      2        2 
   9   chr9_41699665     HPrz    T    C        1      2        2 
   9   chr9_41699665     ZBoe    T    C        0      0        2 
   9   chr9_41699665     ZGre    T    C        0      0        2 
   9   chr9_41699665     ZHar    T    C        0      0        2 
   9   chr9_41699665   Sample    T    C        1      2        2 
   9   chr9_41702584     AAsi    A    G        0      0        2 
   9   chr9_41702584     AKia    A    G        0      0        2 
   9   chr9_41702584     AOna    A    G        0      0        2 
   9   chr9_41702584     ASom    A    G        0      0        2 
   9   chr9_41702584     HCab    A    G        0      0        2 
   9   chr9_41702584     HPrz    A    G        0      0        2 
   9   chr9_41702584     ZBoe    A    G        1      2        2 
   9   chr9_41702584     ZGre    A    G        0      0        2 
   9   chr9_41702584     ZHar    A    G        0      0        2 
   9   chr9_41702584   Sample    A    G        0      0        2 
   9   chr9_41720787     AAsi    C    A        0      0        2 
   9   chr9_41720787     AKia    C    A        0      0        2 
   9   chr9_41720787     AOna    C    A        0      0        2 
   9   chr9_41720787     ASom    C    A        0      0        2 
   9   chr9_41720787     HCab    C    A        1      2        2 
   9   chr9_41720787     HPrz    C    A        1      2        2 
   9   chr9_41720787     ZBoe    C    A        0      0        2 
   9   chr9_41720787     ZGre    C    A        0      0        2 
   9   chr9_41720787     ZHar    C    A        0      0        2 
   9   chr9_41720787   Sample    C    A        1      2        2 
   9   chr9_41722862     AAsi    A    G        0      0        2 
   9   chr9_41722862     AKia    A    G        0      0        2 
   9   chr9_41722862     AOna    A    G        0      0        2 
   9   chr9_41722862     ASom    A    G        0      0        2 
   9   chr9_41722862     HCab    A    G        0      0        2 
   9   chr9_41722862     HPrz    A    G        0      0        2 
   9   chr9_41722862     ZBoe    A    G      0.5      1        2 
   9   chr9_41722862     ZGre    A    G        0      0        2 
   9   chr9_41722862     ZHar    A    G        0      0        2 
   9   chr9_41722862   Sample    A    G        0      0        2 
   9   chr9_41723591     AAsi    G    T        0      0        2 
   9   chr9_41723591     AKia    G    T        0      0        2 
   9   chr9_41723591     AOna    G    T        0      0        2 
   9   chr9_41723591     ASom    G    T        0      0        2 
   9   chr9_41723591     HCab    G    T        0      0        2 
   9   chr9_41723591     HPrz    G    T        0      0        2 
   9   chr9_41723591     ZBoe    G    T        0      0        2 
   9   chr9_41723591     ZGre    G    T        1      2        2 
   9   chr9_41723591     ZHar    G    T        0      0        2 
   9   chr9_41723591   Sample    G    T        0      0        2 
   9   chr9_41726418     AAsi    G    T        0      0        2 
   9   chr9_41726418     AKia    G    T        0      0        2 
   9   chr9_41726418     AOna    G    T        0      0        2 
   9   chr9_41726418     ASom    G    T        0      0        2 
   9   chr9_41726418     HCab    G    T        1      2        2 
   9   chr9_41726418     HPrz    G    T        1      2        2 
   9   chr9_41726418     ZBoe    G    T        0      0        2 
   9   chr9_41726418     ZGre    G    T        0      0        2 
   9   chr9_41726418     ZHar    G    T        0      0        2 
   9   chr9_41726418   Sample    G    T        1      2        2 
   9   chr9_41750985     AAsi    A    G      0.5      1        2 
   9   chr9_41750985     AKia    A    G        0      0        2 
   9   chr9_41750985     AOna    A    G        0      0        2 
   9   chr9_41750985     ASom    A    G      0.5      1        2 
   9   chr9_41750985     HCab    A    G        0      0        2 
   9   chr9_41750985     HPrz    A    G        0      0        2 
   9   chr9_41750985     ZBoe    A    G        0      0        2 
   9   chr9_41750985     ZGre    A    G        0      0        2 
   9   chr9_41750985     ZHar    A    G        0      0        2 
   9   chr9_41750985   Sample    A    G        0      0        2 
   9   chr9_41765237     AAsi    G    T        0      0        2 
   9   chr9_41765237     AKia    G    T        0      0        2 
   9   chr9_41765237     AOna    G    T        0      0        2 
   9   chr9_41765237     ASom    G    T        0      0        2 
   9   chr9_41765237     HCab    G    T        1      2        2 
   9   chr9_41765237     HPrz    G    T        1      2        2 
   9   chr9_41765237     ZBoe    G    T        0      0        2 
   9   chr9_41765237     ZGre    G    T        0      0        2 
   9   chr9_41765237     ZHar    G    T        0      0        2 
   9   chr9_41765237   Sample    G    T        1      2        2 
   9   chr9_41784251     AAsi    G    A        0      0        2 
   9   chr9_41784251     AKia    G    A        0      0        2 
   9   chr9_41784251     AOna    G    A        0      0        2 
   9   chr9_41784251     ASom    G    A        0      0        2 
   9   chr9_41784251     HCab    G    A        0      0        2 
   9   chr9_41784251     HPrz    G    A        0      0        2 
   9   chr9_41784251     ZBoe    G    A      0.5      1        2 
   9   chr9_41784251     ZGre    G    A        0      0        2 
   9   chr9_41784251     ZHar    G    A        0      0        2 
   9   chr9_41784251   Sample    G    A        0      0        2 
   9   chr9_41786476     AAsi    A    G        0      0        2 
   9   chr9_41786476     AKia    A    G        0      0        2 
   9   chr9_41786476     AOna    A    G        0      0        2 
   9   chr9_41786476     ASom    A    G        0      0        2 
   9   chr9_41786476     HCab    A    G        1      2        2 
   9   chr9_41786476     HPrz    A    G        1      2        2 
   9   chr9_41786476     ZBoe    A    G        0      0        2 
   9   chr9_41786476     ZGre    A    G        0      0        2 
   9   chr9_41786476     ZHar    A    G        0      0        2 
   9   chr9_41786476   Sample    A    G        1      2        2 
   9   chr9_41789007     AAsi    T    C        0      0        2 
   9   chr9_41789007     AKia    T    C        0      0        2 
   9   chr9_41789007     AOna    T    C        0      0        2 
   9   chr9_41789007     ASom    T    C        0      0        2 
   9   chr9_41789007     HCab    T    C        1      2        2 
   9   chr9_41789007     HPrz    T    C        1      2        2 
   9   chr9_41789007     ZBoe    T    C        0      0        2 
   9   chr9_41789007     ZGre    T    C      0.5      1        2 
   9   chr9_41789007     ZHar    T    C        0      0        2 
   9   chr9_41789007   Sample    T    C        1      2        2 
   9   chr9_41795120     AAsi    A    G        0      0        2 
   9   chr9_41795120     AKia    A    G        0      0        2 
   9   chr9_41795120     AOna    A    G        0      0        2 
   9   chr9_41795120     ASom    A    G        0      0        2 
   9   chr9_41795120     HCab    A    G        1      2        2 
   9   chr9_41795120     HPrz    A    G        1      2        2 
   9   chr9_41795120     ZBoe    A    G        0      0        2 
   9   chr9_41795120     ZGre    A    G        0      0        2 
   9   chr9_41795120     ZHar    A    G        0      0        2 
   9   chr9_41795120   Sample    A    G        1      2        2 
   9   chr9_41795711     AAsi    T    C        0      0        2 
   9   chr9_41795711     AKia    T    C        0      0        2 
   9   chr9_41795711     AOna    T    C        0      0        2 
   9   chr9_41795711     ASom    T    C        0      0        2 
   9   chr9_41795711     HCab    T    C        1      2        2 
   9   chr9_41795711     HPrz    T    C        1      2        2 
   9   chr9_41795711     ZBoe    T    C        0      0        2 
   9   chr9_41795711     ZGre    T    C        0      0        2 
   9   chr9_41795711     ZHar    T    C        0      0        2 
   9   chr9_41795711   Sample    T    C        1      2        2 
   9   chr9_41796813     AAsi    T    C        0      0        2 
   9   chr9_41796813     AKia    T    C        0      0        2 
   9   chr9_41796813     AOna    T    C        0      0        2 
   9   chr9_41796813     ASom    T    C        0      0        2 
   9   chr9_41796813     HCab    T    C        1      2        2 
   9   chr9_41796813     HPrz    T    C        1      2        2 
   9   chr9_41796813     ZBoe    T    C        0      0        2 
   9   chr9_41796813     ZGre    T    C        0      0        2 
   9   chr9_41796813     ZHar    T    C        0      0        2 
   9   chr9_41796813   Sample    T    C        1      2        2 
   9   chr9_41802886     AAsi    G    A        0      0        2 
   9   chr9_41802886     AKia    G    A        0      0        2 
   9   chr9_41802886     AOna    G    A        0      0        2 
   9   chr9_41802886     ASom    G    A        0      0        2 
   9   chr9_41802886     HCab    G    A        0      0        2 
   9   chr9_41802886     HPrz    G    A        0      0        2 
   9   chr9_41802886     ZBoe    G    A        1      2        2 
   9   chr9_41802886     ZGre    G    A        0      0        2 
   9   chr9_41802886     ZHar    G    A        0      0        2 
   9   chr9_41802886   Sample    G    A        0      0        2 
   9   chr9_41806027     AAsi    C    T        0      0        2 
   9   chr9_41806027     AKia    C    T        0      0        2 
   9   chr9_41806027     AOna    C    T        0      0        2 
   9   chr9_41806027     ASom    C    T        0      0        2 
   9   chr9_41806027     HCab    C    T      0.5      1        2 
   9   chr9_41806027     HPrz    C    T        0      0        2 
   9   chr9_41806027     ZBoe    C    T        0      0        2 
   9   chr9_41806027     ZGre    C    T        0      0        2 
   9   chr9_41806027     ZHar    C    T        0      0        2 
   9   chr9_41806027   Sample    C    T        0      0        2 
   9   chr9_41810826     AAsi    C    G        0      0        2 
   9   chr9_41810826     AKia    C    G        0      0        2 
   9   chr9_41810826     AOna    C    G        0      0        2 
   9   chr9_41810826     ASom    C    G        0      0        2 
   9   chr9_41810826     HCab    C    G        1      2        2 
   9   chr9_41810826     HPrz    C    G        1      2        2 
   9   chr9_41810826     ZBoe    C    G      0.5      1        2 
   9   chr9_41810826     ZGre    C    G        0      0        2 
   9   chr9_41810826     ZHar    C    G        0      0        2 
   9   chr9_41810826   Sample    C    G        1      2        2 
   9   chr9_41821645     AAsi    A    G        0      0        2 
   9   chr9_41821645     AKia    A    G      0.5      1        2 
   9   chr9_41821645     AOna    A    G        0      0        2 
   9   chr9_41821645     ASom    A    G        0      0        2 
   9   chr9_41821645     HCab    A    G        0      0        2 
   9   chr9_41821645     HPrz    A    G        0      0        2 
   9   chr9_41821645     ZBoe    A    G        0      0        2 
   9   chr9_41821645     ZGre    A    G        0      0        2 
   9   chr9_41821645     ZHar    A    G        0      0        2 
   9   chr9_41821645   Sample    A    G        0      0        2 
   9   chr9_41826641     AAsi    T    C        0      0        2 
   9   chr9_41826641     AKia    T    C      0.5      1        2 
   9   chr9_41826641     AOna    T    C        0      0        2 
   9   chr9_41826641     ASom    T    C        0      0        2 
   9   chr9_41826641     HCab    T    C        0      0        2 
   9   chr9_41826641     HPrz    T    C        0      0        2 
   9   chr9_41826641     ZBoe    T    C        0      0        2 
   9   chr9_41826641     ZGre    T    C        0      0        2 
   9   chr9_41826641     ZHar    T    C        0      0        2 
   9   chr9_41826641   Sample    T    C        0      0        2 
   9   chr9_41830235     AAsi    A    C        0      0        2 
   9   chr9_41830235     AKia    A    C        1      2        2 
   9   chr9_41830235     AOna    A    C        1      2        2 
   9   chr9_41830235     ASom    A    C        0      0        2 
   9   chr9_41830235     HCab    A    C        0      0        2 
   9   chr9_41830235     HPrz    A    C        0      0        2 
   9   chr9_41830235     ZBoe    A    C        0      0        2 
   9   chr9_41830235     ZGre    A    C        0      0        2 
   9   chr9_41830235     ZHar    A    C        0      0        2 
   9   chr9_41830235   Sample    A    C        0      0        2 
   9   chr9_41830432     AAsi    C    T        0      0        2 
   9   chr9_41830432     AKia    C    T        0      0        2 
   9   chr9_41830432     AOna    C    T        0      0        2 
   9   chr9_41830432     ASom    C    T        0      0        2 
   9   chr9_41830432     HCab    C    T        1      2        2 
   9   chr9_41830432     HPrz    C    T        1      2        2 
   9   chr9_41830432     ZBoe    C    T        0      0        2 
   9   chr9_41830432     ZGre    C    T        0      0        2 
   9   chr9_41830432     ZHar    C    T        0      0        2 
   9   chr9_41830432   Sample    C    T        1      2        2 
   9   chr9_41830437     AAsi    C    T      0.5      1        2 
   9   chr9_41830437     AKia    C    T        0      0        2 
   9   chr9_41830437     AOna    C    T        0      0        2 
   9   chr9_41830437     ASom    C    T        0      0        2 
   9   chr9_41830437     HCab    C    T        0      0        2 
   9   chr9_41830437     HPrz    C    T        0      0        2 
   9   chr9_41830437     ZBoe    C    T        0      0        2 
   9   chr9_41830437     ZGre    C    T        0      0        2 
   9   chr9_41830437     ZHar    C    T        0      0        2 
   9   chr9_41830437   Sample    C    T        0      0        2 
   9   chr9_41833600     AAsi    A    T        0      0        2 
   9   chr9_41833600     AKia    A    T        0      0        2 
   9   chr9_41833600     AOna    A    T        0      0        2 
   9   chr9_41833600     ASom    A    T        0      0        2 
   9   chr9_41833600     HCab    A    T      0.5      1        2 
   9   chr9_41833600     HPrz    A    T        0      0        2 
   9   chr9_41833600     ZBoe    A    T        0      0        2 
   9   chr9_41833600     ZGre    A    T        0      0        2 
   9   chr9_41833600     ZHar    A    T        0      0        2 
   9   chr9_41833600   Sample    A    T        0      0        2 
   9   chr9_41837211     AAsi    T    C        0      0        2 
   9   chr9_41837211     AKia    T    C        0      0        2 
   9   chr9_41837211     AOna    T    C        0      0        2 
   9   chr9_41837211     ASom    T    C        0      0        2 
   9   chr9_41837211     HCab    T    C        0      0        2 
   9   chr9_41837211     HPrz    T    C        0      0        2 
   9   chr9_41837211     ZBoe    T    C      0.5      1        2 
   9   chr9_41837211     ZGre    T    C        0      0        2 
   9   chr9_41837211     ZHar    T    C        0      0        2 
   9   chr9_41837211   Sample    T    C        1      2        2 
   9   chr9_41850956     AAsi    A    T        0      0        2 
   9   chr9_41850956     AKia    A    T        0      0        2 
   9   chr9_41850956     AOna    A    T        0      0        2 
   9   chr9_41850956     ASom    A    T        0      0        2 
   9   chr9_41850956     HCab    A    T        1      2        2 
   9   chr9_41850956     HPrz    A    T        1      2        2 
   9   chr9_41850956     ZBoe    A    T        0      0        2 
   9   chr9_41850956     ZGre    A    T        0      0        2 
   9   chr9_41850956     ZHar    A    T        0      0        2 
   9   chr9_41850956   Sample    A    T        1      2        2 
   9   chr9_41853256     AAsi    G    A        0      0        2 
   9   chr9_41853256     AKia    G    A        0      0        2 
   9   chr9_41853256     AOna    G    A        0      0        2 
   9   chr9_41853256     ASom    G    A        0      0        2 
   9   chr9_41853256     HCab    G    A        1      2        2 
   9   chr9_41853256     HPrz    G    A        0      0        2 
   9   chr9_41853256     ZBoe    G    A        0      0        2 
   9   chr9_41853256     ZGre    G    A        0      0        2 
   9   chr9_41853256     ZHar    G    A        0      0        2 
   9   chr9_41853256   Sample    G    A        1      2        2 
   9   chr9_41869085     AAsi    T    C        0      0        2 
   9   chr9_41869085     AKia    T    C        0      0        2 
   9   chr9_41869085     AOna    T    C        0      0        2 
   9   chr9_41869085     ASom    T    C        0      0        2 
   9   chr9_41869085     HCab    T    C        1      2        2 
   9   chr9_41869085     HPrz    T    C        1      2        2 
   9   chr9_41869085     ZBoe    T    C        0      0        2 
   9   chr9_41869085     ZGre    T    C        0      0        2 
   9   chr9_41869085     ZHar    T    C        0      0        2 
   9   chr9_41869085   Sample    T    C        1      2        2 
   9   chr9_41872691     AAsi    C    G        1      2        2 
   9   chr9_41872691     AKia    C    G      0.5      1        2 
   9   chr9_41872691     AOna    C    G        0      0        2 
   9   chr9_41872691     ASom    C    G        1      2        2 
   9   chr9_41872691     HCab    C    G        0      0        2 
   9   chr9_41872691     HPrz    C    G        0      0        2 
   9   chr9_41872691     ZBoe    C    G        0      0        2 
   9   chr9_41872691     ZGre    C    G        0      0        2 
   9   chr9_41872691     ZHar    C    G        0      0        2 
   9   chr9_41872691   Sample    C    G        0      0        2 
   9   chr9_41876341     AAsi    A    G        0      0        2 
   9   chr9_41876341     AKia    A    G        0      0        2 
   9   chr9_41876341     AOna    A    G      0.5      1        2 
   9   chr9_41876341     ASom    A    G        0      0        2 
   9   chr9_41876341     HCab    A    G        0      0        2 
   9   chr9_41876341     HPrz    A    G        0      0        2 
   9   chr9_41876341     ZBoe    A    G        0      0        2 
   9   chr9_41876341     ZGre    A    G        0      0        2 
   9   chr9_41876341     ZHar    A    G        0      0        2 
   9   chr9_41876341   Sample    A    G        0      0        2 
   9   chr9_41887161     AAsi    G    A        0      0        2 
   9   chr9_41887161     AKia    G    A        0      0        2 
   9   chr9_41887161     AOna    G    A        0      0        2 
   9   chr9_41887161     ASom    G    A        0      0        2 
   9   chr9_41887161     HCab    G    A        1      2        2 
   9   chr9_41887161     HPrz    G    A        1      2        2 
   9   chr9_41887161     ZBoe    G    A        0      0        2 
   9   chr9_41887161     ZGre    G    A        0      0        2 
   9   chr9_41887161     ZHar    G    A        0      0        2 
   9   chr9_41887161   Sample    G    A        1      2        2 
   9   chr9_41887406     AAsi    A    G        0      0        2 
   9   chr9_41887406     AKia    A    G        0      0        2 
   9   chr9_41887406     AOna    A    G        0      0        2 
   9   chr9_41887406     ASom    A    G        0      0        2 
   9   chr9_41887406     HCab    A    G        0      0        2 
   9   chr9_41887406     HPrz    A    G        0      0        2 
   9   chr9_41887406     ZBoe    A    G      0.5      1        2 
   9   chr9_41887406     ZGre    A    G        0      0        2 
   9   chr9_41887406     ZHar    A    G        0      0        2 
   9   chr9_41887406   Sample    A    G        0      0        2 
   9   chr9_41887963     AAsi    A    C        0      0        2 
   9   chr9_41887963     AKia    A    C        0      0        2 
   9   chr9_41887963     AOna    A    C        0      0        2 
   9   chr9_41887963     ASom    A    C        0      0        2 
   9   chr9_41887963     HCab    A    C        1      2        2 
   9   chr9_41887963     HPrz    A    C        1      2        2 
   9   chr9_41887963     ZBoe    A    C        0      0        2 
   9   chr9_41887963     ZGre    A    C        0      0        2 
   9   chr9_41887963     ZHar    A    C        0      0        2 
   9   chr9_41887963   Sample    A    C        1      2        2 
   9   chr9_41889143     AAsi    A    G        0      0        2 
   9   chr9_41889143     AKia    A    G        0      0        2 
   9   chr9_41889143     AOna    A    G        0      0        2 
   9   chr9_41889143     ASom    A    G        0      0        2 
   9   chr9_41889143     HCab    A    G        0      0        2 
   9   chr9_41889143     HPrz    A    G        0      0        2 
   9   chr9_41889143     ZBoe    A    G      0.5      1        2 
   9   chr9_41889143     ZGre    A    G        0      0        2 
   9   chr9_41889143     ZHar    A    G        0      0        2 
   9   chr9_41889143   Sample    A    G        0      0        2 
   9   chr9_41891202     AAsi    A    G        0      0        2 
   9   chr9_41891202     AKia    A    G        0      0        2 
   9   chr9_41891202     AOna    A    G        0      0        2 
   9   chr9_41891202     ASom    A    G        0      0        2 
   9   chr9_41891202     HCab    A    G        0      0        2 
   9   chr9_41891202     HPrz    A    G        0      0        2 
   9   chr9_41891202     ZBoe    A    G        0      0        2 
   9   chr9_41891202     ZGre    A    G        1      2        2 
   9   chr9_41891202     ZHar    A    G        0      0        2 
   9   chr9_41891202   Sample    A    G        0      0        2 
   9   chr9_41894090     AAsi    A    G        0      0        2 
   9   chr9_41894090     AKia    A    G        0      0        2 
   9   chr9_41894090     AOna    A    G        0      0        2 
   9   chr9_41894090     ASom    A    G        0      0        2 
   9   chr9_41894090     HCab    A    G        0      0        2 
   9   chr9_41894090     HPrz    A    G        0      0        2 
   9   chr9_41894090     ZBoe    A    G        0      0        2 
   9   chr9_41894090     ZGre    A    G        1      2        2 
   9   chr9_41894090     ZHar    A    G        0      0        2 
   9   chr9_41894090   Sample    A    G        0      0        2 
   9   chr9_41896397     AAsi    G    A        0      0        2 
   9   chr9_41896397     AKia    G    A      0.5      1        2 
   9   chr9_41896397     AOna    G    A        0      0        2 
   9   chr9_41896397     ASom    G    A        0      0        2 
   9   chr9_41896397     HCab    G    A        0      0        2 
   9   chr9_41896397     HPrz    G    A        0      0        2 
   9   chr9_41896397     ZBoe    G    A        0      0        2 
   9   chr9_41896397     ZGre    G    A        0      0        2 
   9   chr9_41896397     ZHar    G    A        0      0        2 
   9   chr9_41896397   Sample    G    A        0      0        2 
   9   chr9_41921896     AAsi    A    G      0.5      1        2 
   9   chr9_41921896     AKia    A    G        0      0        2 
   9   chr9_41921896     AOna    A    G        0      0        2 
   9   chr9_41921896     ASom    A    G        0      0        2 
   9   chr9_41921896     HCab    A    G        0      0        2 
   9   chr9_41921896     HPrz    A    G        0      0        2 
   9   chr9_41921896     ZBoe    A    G        0      0        2 
   9   chr9_41921896     ZGre    A    G        0      0        2 
   9   chr9_41921896     ZHar    A    G        0      0        2 
   9   chr9_41921896   Sample    A    G        0      0        2 
   9   chr9_41923282     AAsi    C    G        0      0        2 
   9   chr9_41923282     AKia    C    G        0      0        2 
   9   chr9_41923282     AOna    C    G        0      0        2 
   9   chr9_41923282     ASom    C    G        0      0        2 
   9   chr9_41923282     HCab    C    G        0      0        2 
   9   chr9_41923282     HPrz    C    G        0      0        2 
   9   chr9_41923282     ZBoe    C    G        0      0        2 
   9   chr9_41923282     ZGre    C    G      0.5      1        2 
   9   chr9_41923282     ZHar    C    G        0      0        2 
   9   chr9_41923282   Sample    C    G        0      0        2 
   9   chr9_41924029     AAsi    C    G        0      0        2 
   9   chr9_41924029     AKia    C    G      0.5      1        2 
   9   chr9_41924029     AOna    C    G        1      2        2 
   9   chr9_41924029     ASom    C    G        0      0        2 
   9   chr9_41924029     HCab    C    G        0      0        2 
   9   chr9_41924029     HPrz    C    G        0      0        2 
   9   chr9_41924029     ZBoe    C    G        0      0        2 
   9   chr9_41924029     ZGre    C    G        0      0        2 
   9   chr9_41924029     ZHar    C    G        0      0        2 
   9   chr9_41924029   Sample    C    G        0      0        2 
   9   chr9_41927975     AAsi    A    G        0      0        2 
   9   chr9_41927975     AKia    A    G        0      0        2 
   9   chr9_41927975     AOna    A    G        0      0        2 
   9   chr9_41927975     ASom    A    G        0      0        2 
   9   chr9_41927975     HCab    A    G        1      2        2 
   9   chr9_41927975     HPrz    A    G        1      2        2 
   9   chr9_41927975     ZBoe    A    G        0      0        2 
   9   chr9_41927975     ZGre    A    G        0      0        2 
   9   chr9_41927975     ZHar    A    G        0      0        2 
   9   chr9_41927975   Sample    A    G        1      2        2 
   9   chr9_41928706     AAsi    G    A        0      0        2 
   9   chr9_41928706     AKia    G    A        0      0        2 
   9   chr9_41928706     AOna    G    A        0      0        2 
   9   chr9_41928706     ASom    G    A        0      0        2 
   9   chr9_41928706     HCab    G    A        0      0        2 
   9   chr9_41928706     HPrz    G    A        0      0        2 
   9   chr9_41928706     ZBoe    G    A        0      0        2 
   9   chr9_41928706     ZGre    G    A        0      0        2 
   9   chr9_41928706     ZHar    G    A      0.5      1        2 
   9   chr9_41928706   Sample    G    A        0      0        2 
   9   chr9_41928961     AAsi    T    C      0.5      1        2 
   9   chr9_41928961     AKia    T    C        0      0        2 
   9   chr9_41928961     AOna    T    C        0      0        2 
   9   chr9_41928961     ASom    T    C        0      0        2 
   9   chr9_41928961     HCab    T    C        0      0        2 
   9   chr9_41928961     HPrz    T    C        0      0        2 
   9   chr9_41928961     ZBoe    T    C        0      0        2 
   9   chr9_41928961     ZGre    T    C        0      0        2 
   9   chr9_41928961     ZHar    T    C        0      0        2 
   9   chr9_41928961   Sample    T    C        0      0        2 
   9   chr9_41933588     AAsi    C    T      0.5      1        2 
   9   chr9_41933588     AKia    C    T        0      0        2 
   9   chr9_41933588     AOna    C    T        0      0        2 
   9   chr9_41933588     ASom    C    T        0      0        2 
   9   chr9_41933588     HCab    C    T        0      0        2 
   9   chr9_41933588     HPrz    C    T        0      0        2 
   9   chr9_41933588     ZBoe    C    T        0      0        2 
   9   chr9_41933588     ZGre    C    T        0      0        2 
   9   chr9_41933588     ZHar    C    T        0      0        2 
   9   chr9_41933588   Sample    C    T        0      0        2 
   9   chr9_41942635     AAsi    G    A        0      0        2 
   9   chr9_41942635     AKia    G    A        0      0        2 
   9   chr9_41942635     AOna    G    A        0      0        2 
   9   chr9_41942635     ASom    G    A        0      0        2 
   9   chr9_41942635     HCab    G    A        1      2        2 
   9   chr9_41942635     HPrz    G    A        1      2        2 
   9   chr9_41942635     ZBoe    G    A        0      0        2 
   9   chr9_41942635     ZGre    G    A        0      0        2 
   9   chr9_41942635     ZHar    G    A        0      0        2 
   9   chr9_41942635   Sample    G    A        1      2        2 
   9   chr9_41945591     AAsi    T    G        0      0        2 
   9   chr9_41945591     AKia    T    G        0      0        2 
   9   chr9_41945591     AOna    T    G        0      0        2 
   9   chr9_41945591     ASom    T    G        0      0        2 
   9   chr9_41945591     HCab    T    G        1      2        2 
   9   chr9_41945591     HPrz    T    G        1      2        2 
   9   chr9_41945591     ZBoe    T    G        0      0        2 
   9   chr9_41945591     ZGre    T    G        0      0        2 
   9   chr9_41945591     ZHar    T    G        0      0        2 
   9   chr9_41945591   Sample    T    G        1      2        2 
   9   chr9_41946502     AAsi    T    C        1      2        2 
   9   chr9_41946502     AKia    T    C        0      0        2 
   9   chr9_41946502     AOna    T    C        0      0        2 
   9   chr9_41946502     ASom    T    C      0.5      1        2 
   9   chr9_41946502     HCab    T    C        0      0        2 
   9   chr9_41946502     HPrz    T    C        0      0        2 
   9   chr9_41946502     ZBoe    T    C        0      0        2 
   9   chr9_41946502     ZGre    T    C        0      0        2 
   9   chr9_41946502     ZHar    T    C        0      0        2 
   9   chr9_41946502   Sample    T    C        0      0        2 
   9   chr9_41949019     AAsi    G    A        0      0        2 
   9   chr9_41949019     AKia    G    A        0      0        2 
   9   chr9_41949019     AOna    G    A        0      0        2 
   9   chr9_41949019     ASom    G    A        0      0        2 
   9   chr9_41949019     HCab    G    A        1      2        2 
   9   chr9_41949019     HPrz    G    A        1      2        2 
   9   chr9_41949019     ZBoe    G    A        0      0        2 
   9   chr9_41949019     ZGre    G    A        0      0        2 
   9   chr9_41949019     ZHar    G    A        0      0        2 
   9   chr9_41949019   Sample    G    A        1      2        2 
   9   chr9_41951743     AAsi    G    A        0      0        2 
   9   chr9_41951743     AKia    G    A        1      2        2 
   9   chr9_41951743     AOna    G    A        1      2        2 
   9   chr9_41951743     ASom    G    A      0.5      1        2 
   9   chr9_41951743     HCab    G    A        0      0        2 
   9   chr9_41951743     HPrz    G    A        0      0        2 
   9   chr9_41951743     ZBoe    G    A        0      0        2 
   9   chr9_41951743     ZGre    G    A        0      0        2 
   9   chr9_41951743     ZHar    G    A        0      0        2 
   9   chr9_41951743   Sample    G    A        0      0        2 
   9   chr9_41952175     AAsi    A    G        0      0        2 
   9   chr9_41952175     AKia    A    G        0      0        2 
   9   chr9_41952175     AOna    A    G        0      0        2 
   9   chr9_41952175     ASom    A    G      0.5      1        2 
   9   chr9_41952175     HCab    A    G        0      0        2 
   9   chr9_41952175     HPrz    A    G        0      0        2 
   9   chr9_41952175     ZBoe    A    G        0      0        2 
   9   chr9_41952175     ZGre    A    G        0      0        2 
   9   chr9_41952175     ZHar    A    G        0      0        2 
   9   chr9_41952175   Sample    A    G        0      0        2 
   9   chr9_41961347     AAsi    G    A        0      0        2 
   9   chr9_41961347     AKia    G    A        0      0        2 
   9   chr9_41961347     AOna    G    A        0      0        2 
   9   chr9_41961347     ASom    G    A        0      0        2 
   9   chr9_41961347     HCab    G    A        1      2        2 
   9   chr9_41961347     HPrz    G    A        1      2        2 
   9   chr9_41961347     ZBoe    G    A        1      2        2 
   9   chr9_41961347     ZGre    G    A        0      0        2 
   9   chr9_41961347     ZHar    G    A        0      0        2 
   9   chr9_41961347   Sample    G    A        1      2        2 
   9   chr9_41963895     AAsi    T    C        0      0        2 
   9   chr9_41963895     AKia    T    C      0.5      1        2 
   9   chr9_41963895     AOna    T    C        0      0        2 
   9   chr9_41963895     ASom    T    C        0      0        2 
   9   chr9_41963895     HCab    T    C        0      0        2 
   9   chr9_41963895     HPrz    T    C        0      0        2 
   9   chr9_41963895     ZBoe    T    C        0      0        2 
   9   chr9_41963895     ZGre    T    C        0      0        2 
   9   chr9_41963895     ZHar    T    C        0      0        2 
   9   chr9_41963895   Sample    T    C        0      0        2 
   9   chr9_41966072     AAsi    C    T        0      0        2 
   9   chr9_41966072     AKia    C    T        0      0        2 
   9   chr9_41966072     AOna    C    T        0      0        2 
   9   chr9_41966072     ASom    C    T        0      0        2 
   9   chr9_41966072     HCab    C    T      0.5      1        2 
   9   chr9_41966072     HPrz    C    T        0      0        2 
   9   chr9_41966072     ZBoe    C    T        0      0        2 
   9   chr9_41966072     ZGre    C    T        0      0        2 
   9   chr9_41966072     ZHar    C    T        0      0        2 
   9   chr9_41966072   Sample    C    T        1      2        2 
   9   chr9_41974244     AAsi    C    T        0      0        2 
   9   chr9_41974244     AKia    C    T        0      0        2 
   9   chr9_41974244     AOna    C    T        0      0        2 
   9   chr9_41974244     ASom    C    T        0      0        2 
   9   chr9_41974244     HCab    C    T        1      2        2 
   9   chr9_41974244     HPrz    C    T        1      2        2 
   9   chr9_41974244     ZBoe    C    T        0      0        2 
   9   chr9_41974244     ZGre    C    T        0      0        2 
   9   chr9_41974244     ZHar    C    T        0      0        2 
   9   chr9_41974244   Sample    C    T        1      2        2 
   9   chr9_41975000     AAsi    T    C        0      0        2 
   9   chr9_41975000     AKia    T    C        0      0        2 
   9   chr9_41975000     AOna    T    C        0      0        2 
   9   chr9_41975000     ASom    T    C        0      0        2 
   9   chr9_41975000     HCab    T    C        0      0        2 
   9   chr9_41975000     HPrz    T    C        0      0        2 
   9   chr9_41975000     ZBoe    T    C        0      0        2 
   9   chr9_41975000     ZGre    T    C      0.5      1        2 
   9   chr9_41975000     ZHar    T    C        0      0        2 
   9   chr9_41975000   Sample    T    C        0      0        2 
   9   chr9_41981158     AAsi    C    T        0      0        2 
   9   chr9_41981158     AKia    C    T        0      0        2 
   9   chr9_41981158     AOna    C    T        0      0        2 
   9   chr9_41981158     ASom    C    T        0      0        2 
   9   chr9_41981158     HCab    C    T        1      2        2 
   9   chr9_41981158     HPrz    C    T        1      2        2 
   9   chr9_41981158     ZBoe    C    T        0      0        2 
   9   chr9_41981158     ZGre    C    T        0      0        2 
   9   chr9_41981158     ZHar    C    T        0      0        2 
   9   chr9_41981158   Sample    C    T        1      2        2 
   9   chr9_41990554     AAsi    A    G        0      0        2 
   9   chr9_41990554     AKia    A    G        0      0        2 
   9   chr9_41990554     AOna    A    G        0      0        2 
   9   chr9_41990554     ASom    A    G        0      0        2 
   9   chr9_41990554     HCab    A    G        0      0        2 
   9   chr9_41990554     HPrz    A    G        0      0        2 
   9   chr9_41990554     ZBoe    A    G      0.5      1        2 
   9   chr9_41990554     ZGre    A    G        0      0        2 
   9   chr9_41990554     ZHar    A    G        0      0        2 
   9   chr9_41990554   Sample    A    G        0      0        2 
   9   chr9_41991203     AAsi    A    G        0      0        2 
   9   chr9_41991203     AKia    A    G      0.5      1        2 
   9   chr9_41991203     AOna    A    G      0.5      1        2 
   9   chr9_41991203     ASom    A    G        0      0        2 
   9   chr9_41991203     HCab    A    G        0      0        2 
   9   chr9_41991203     HPrz    A    G        0      0        2 
   9   chr9_41991203     ZBoe    A    G        0      0        2 
   9   chr9_41991203     ZGre    A    G        0      0        2 
   9   chr9_41991203     ZHar    A    G        0      0        2 
   9   chr9_41991203   Sample    A    G        0      0        2 
   9   chr9_41994244     AAsi    A    G        0      0        2 
   9   chr9_41994244     AKia    A    G        0      0        2 
   9   chr9_41994244     AOna    A    G        0      0        2 
   9   chr9_41994244     ASom    A    G        0      0        2 
   9   chr9_41994244     HCab    A    G        0      0        2 
   9   chr9_41994244     HPrz    A    G        0      0        2 
   9   chr9_41994244     ZBoe    A    G        1      2        2 
   9   chr9_41994244     ZGre    A    G        0      0        2 
   9   chr9_41994244     ZHar    A    G        0      0        2 
   9   chr9_41994244   Sample    A    G        0      0        2 
   9   chr9_41997705     AAsi    T    C      0.5      1        2 
   9   chr9_41997705     AKia    T    C        0      0        2 
   9   chr9_41997705     AOna    T    C        0      0        2 
   9   chr9_41997705     ASom    T    C        0      0        2 
   9   chr9_41997705     HCab    T    C        0      0        2 
   9   chr9_41997705     HPrz    T    C        0      0        2 
   9   chr9_41997705     ZBoe    T    C        0      0        2 
   9   chr9_41997705     ZGre    T    C        0      0        2 
   9   chr9_41997705     ZHar    T    C        0      0        2 
   9   chr9_41997705   Sample    T    C        0      0        2 
   9   chr9_42000143     AAsi    A    G      0.5      1        2 
   9   chr9_42000143     AKia    A    G        0      0        2 
   9   chr9_42000143     AOna    A    G        0      0        2 
   9   chr9_42000143     ASom    A    G        0      0        2 
   9   chr9_42000143     HCab    A    G        0      0        2 
   9   chr9_42000143     HPrz    A    G        0      0        2 
   9   chr9_42000143     ZBoe    A    G        0      0        2 
   9   chr9_42000143     ZGre    A    G        0      0        2 
   9   chr9_42000143     ZHar    A    G        0      0        2 
   9   chr9_42000143   Sample    A    G        0      0        2 
   9   chr9_42002212     AAsi    A    T        0      0        2 
   9   chr9_42002212     AKia    A    T        0      0        2 
   9   chr9_42002212     AOna    A    T        0      0        2 
   9   chr9_42002212     ASom    A    T        0      0        2 
   9   chr9_42002212     HCab    A    T        0      0        2 
   9   chr9_42002212     HPrz    A    T        0      0        2 
   9   chr9_42002212     ZBoe    A    T        0      0        2 
   9   chr9_42002212     ZGre    A    T        0      0        2 
   9   chr9_42002212     ZHar    A    T        1      2        2 
   9   chr9_42002212   Sample    A    T        0      0        2 
   9   chr9_42005536     AAsi    C    T        0      0        2 
   9   chr9_42005536     AKia    C    T      0.5      1        2 
   9   chr9_42005536     AOna    C    T        0      0        2 
   9   chr9_42005536     ASom    C    T        0      0        2 
   9   chr9_42005536     HCab    C    T        0      0        2 
   9   chr9_42005536     HPrz    C    T        0      0        2 
   9   chr9_42005536     ZBoe    C    T        0      0        2 
   9   chr9_42005536     ZGre    C    T        0      0        2 
   9   chr9_42005536     ZHar    C    T        0      0        2 
   9   chr9_42005536   Sample    C    T        0      0        2 
   9   chr9_42007576     AAsi    C    T        0      0        2 
   9   chr9_42007576     AKia    C    T      0.5      1        2 
   9   chr9_42007576     AOna    C    T        0      0        2 
   9   chr9_42007576     ASom    C    T        0      0        2 
   9   chr9_42007576     HCab    C    T        0      0        2 
   9   chr9_42007576     HPrz    C    T        0      0        2 
   9   chr9_42007576     ZBoe    C    T        0      0        2 
   9   chr9_42007576     ZGre    C    T        0      0        2 
   9   chr9_42007576     ZHar    C    T        0      0        2 
   9   chr9_42007576   Sample    C    T        0      0        2 
   9   chr9_42032618     AAsi    G    T        0      0        2 
   9   chr9_42032618     AKia    G    T        0      0        2 
   9   chr9_42032618     AOna    G    T        0      0        2 
   9   chr9_42032618     ASom    G    T        0      0        2 
   9   chr9_42032618     HCab    G    T      0.5      1        2 
   9   chr9_42032618     HPrz    G    T        0      0        2 
   9   chr9_42032618     ZBoe    G    T        0      0        2 
   9   chr9_42032618     ZGre    G    T        0      0        2 
   9   chr9_42032618     ZHar    G    T        0      0        2 
   9   chr9_42032618   Sample    G    T        0      0        2 
   9   chr9_42032821     AAsi    T    C        0      0        2 
   9   chr9_42032821     AKia    T    C        0      0        2 
   9   chr9_42032821     AOna    T    C        0      0        2 
   9   chr9_42032821     ASom    T    C        0      0        2 
   9   chr9_42032821     HCab    T    C        1      2        2 
   9   chr9_42032821     HPrz    T    C        1      2        2 
   9   chr9_42032821     ZBoe    T    C        0      0        2 
   9   chr9_42032821     ZGre    T    C        0      0        2 
   9   chr9_42032821     ZHar    T    C        0      0        2 
   9   chr9_42032821   Sample    T    C        1      2        2 
   9   chr9_42033026     AAsi    G    A      0.5      1        2 
   9   chr9_42033026     AKia    G    A        0      0        2 
   9   chr9_42033026     AOna    G    A        0      0        2 
   9   chr9_42033026     ASom    G    A        0      0        2 
   9   chr9_42033026     HCab    G    A        0      0        2 
   9   chr9_42033026     HPrz    G    A        0      0        2 
   9   chr9_42033026     ZBoe    G    A        0      0        2 
   9   chr9_42033026     ZGre    G    A        0      0        2 
   9   chr9_42033026     ZHar    G    A        0      0        2 
   9   chr9_42033026   Sample    G    A        0      0        2 
   9   chr9_42033783     AAsi    T    C        0      0        2 
   9   chr9_42033783     AKia    T    C        0      0        2 
   9   chr9_42033783     AOna    T    C        0      0        2 
   9   chr9_42033783     ASom    T    C        0      0        2 
   9   chr9_42033783     HCab    T    C        0      0        2 
   9   chr9_42033783     HPrz    T    C        0      0        2 
   9   chr9_42033783     ZBoe    T    C        0      0        2 
   9   chr9_42033783     ZGre    T    C      0.5      1        2 
   9   chr9_42033783     ZHar    T    C        0      0        2 
   9   chr9_42033783   Sample    T    C        0      0        2 
   9   chr9_42035130     AAsi    A    G        0      0        2 
   9   chr9_42035130     AKia    A    G        0      0        2 
   9   chr9_42035130     AOna    A    G        0      0        2 
   9   chr9_42035130     ASom    A    G        0      0        2 
   9   chr9_42035130     HCab    A    G        1      2        2 
   9   chr9_42035130     HPrz    A    G        1      2        2 
   9   chr9_42035130     ZBoe    A    G        0      0        2 
   9   chr9_42035130     ZGre    A    G        0      0        2 
   9   chr9_42035130     ZHar    A    G        0      0        2 
   9   chr9_42035130   Sample    A    G        1      2        2 
   9   chr9_42041115     AAsi    C    A        0      0        2 
   9   chr9_42041115     AKia    C    A        0      0        2 
   9   chr9_42041115     AOna    C    A        0      0        2 
   9   chr9_42041115     ASom    C    A        0      0        2 
   9   chr9_42041115     HCab    C    A        0      0        2 
   9   chr9_42041115     HPrz    C    A        0      0        2 
   9   chr9_42041115     ZBoe    C    A        0      0        2 
   9   chr9_42041115     ZGre    C    A        0      0        2 
   9   chr9_42041115     ZHar    C    A        1      2        2 
   9   chr9_42041115   Sample    C    A        0      0        2 
   9   chr9_42045921     AAsi    G    A        0      0        2 
   9   chr9_42045921     AKia    G    A      0.5      1        2 
   9   chr9_42045921     AOna    G    A      0.5      1        2 
   9   chr9_42045921     ASom    G    A        0      0        2 
   9   chr9_42045921     HCab    G    A        0      0        2 
   9   chr9_42045921     HPrz    G    A        0      0        2 
   9   chr9_42045921     ZBoe    G    A        0      0        2 
   9   chr9_42045921     ZGre    G    A        0      0        2 
   9   chr9_42045921     ZHar    G    A        0      0        2 
   9   chr9_42045921   Sample    G    A        0      0        2 
   9   chr9_42048825     AAsi    A    G        1      2        2 
   9   chr9_42048825     AKia    A    G        0      0        2 
   9   chr9_42048825     AOna    A    G        0      0        2 
   9   chr9_42048825     ASom    A    G        1      2        2 
   9   chr9_42048825     HCab    A    G        0      0        2 
   9   chr9_42048825     HPrz    A    G        0      0        2 
   9   chr9_42048825     ZBoe    A    G        0      0        2 
   9   chr9_42048825     ZGre    A    G        0      0        2 
   9   chr9_42048825     ZHar    A    G        0      0        2 
   9   chr9_42048825   Sample    A    G        0      0        2 
   9   chr9_42052868     AAsi    A    G        0      0        2 
   9   chr9_42052868     AKia    A    G        0      0        2 
   9   chr9_42052868     AOna    A    G        0      0        2 
   9   chr9_42052868     ASom    A    G        0      0        2 
   9   chr9_42052868     HCab    A    G        1      2        2 
   9   chr9_42052868     HPrz    A    G        1      2        2 
   9   chr9_42052868     ZBoe    A    G        0      0        2 
   9   chr9_42052868     ZGre    A    G        0      0        2 
   9   chr9_42052868     ZHar    A    G        0      0        2 
   9   chr9_42052868   Sample    A    G        1      2        2 
   9   chr9_42058898     AAsi    G    T        0      0        2 
   9   chr9_42058898     AKia    G    T        0      0        2 
   9   chr9_42058898     AOna    G    T        0      0        2 
   9   chr9_42058898     ASom    G    T        0      0        2 
   9   chr9_42058898     HCab    G    T        1      2        2 
   9   chr9_42058898     HPrz    G    T      0.5      1        2 
   9   chr9_42058898     ZBoe    G    T        0      0        2 
   9   chr9_42058898     ZGre    G    T        0      0        2 
   9   chr9_42058898     ZHar    G    T        0      0        2 
   9   chr9_42058898   Sample    G    T        1      2        2 
   9   chr9_42060064     AAsi    A    G      0.5      1        2 
   9   chr9_42060064     AKia    A    G        0      0        2 
   9   chr9_42060064     AOna    A    G        0      0        2 
   9   chr9_42060064     ASom    A    G        0      0        2 
   9   chr9_42060064     HCab    A    G        0      0        2 
   9   chr9_42060064     HPrz    A    G        0      0        2 
   9   chr9_42060064     ZBoe    A    G        0      0        2 
   9   chr9_42060064     ZGre    A    G        0      0        2 
   9   chr9_42060064     ZHar    A    G        0      0        2 
   9   chr9_42060064   Sample    A    G        0      0        2 
   9   chr9_42068038     AAsi    G    A        0      0        2 
   9   chr9_42068038     AKia    G    A        0      0        2 
   9   chr9_42068038     AOna    G    A        0      0        2 
   9   chr9_42068038     ASom    G    A        0      0        2 
   9   chr9_42068038     HCab    G    A        1      2        2 
   9   chr9_42068038     HPrz    G    A        1      2        2 
   9   chr9_42068038     ZBoe    G    A        0      0        2 
   9   chr9_42068038     ZGre    G    A        0      0        2 
   9   chr9_42068038     ZHar    G    A        0      0        2 
   9   chr9_42068038   Sample    G    A        1      2        2 
   9   chr9_42069658     AAsi    A    G        0      0        2 
   9   chr9_42069658     AKia    A    G        0      0        2 
   9   chr9_42069658     AOna    A    G        0      0        2 
   9   chr9_42069658     ASom    A    G        0      0        2 
   9   chr9_42069658     HCab    A    G        1      2        2 
   9   chr9_42069658     HPrz    A    G        1      2        2 
   9   chr9_42069658     ZBoe    A    G        0      0        2 
   9   chr9_42069658     ZGre    A    G        0      0        2 
   9   chr9_42069658     ZHar    A    G        0      0        2 
   9   chr9_42069658   Sample    A    G        1      2        2 
   9   chr9_42080933     AAsi    G    C        0      0        2 
   9   chr9_42080933     AKia    G    C        0      0        2 
   9   chr9_42080933     AOna    G    C      0.5      1        2 
   9   chr9_42080933     ASom    G    C        0      0        2 
   9   chr9_42080933     HCab    G    C        0      0        2 
   9   chr9_42080933     HPrz    G    C        0      0        2 
   9   chr9_42080933     ZBoe    G    C        0      0        2 
   9   chr9_42080933     ZGre    G    C        0      0        2 
   9   chr9_42080933     ZHar    G    C        0      0        2 
   9   chr9_42080933   Sample    G    C        0      0        2 
   9   chr9_42081697     AAsi    G    C        0      0        2 
   9   chr9_42081697     AKia    G    C        0      0        2 
   9   chr9_42081697     AOna    G    C      0.5      1        2 
   9   chr9_42081697     ASom    G    C        0      0        2 
   9   chr9_42081697     HCab    G    C        0      0        2 
   9   chr9_42081697     HPrz    G    C        0      0        2 
   9   chr9_42081697     ZBoe    G    C        0      0        2 
   9   chr9_42081697     ZGre    G    C        0      0        2 
   9   chr9_42081697     ZHar    G    C        0      0        2 
   9   chr9_42081697   Sample    G    C        0      0        2 
   9   chr9_42082342     AAsi    T    C        0      0        2 
   9   chr9_42082342     AKia    T    C        0      0        2 
   9   chr9_42082342     AOna    T    C      0.5      1        2 
   9   chr9_42082342     ASom    T    C        0      0        2 
   9   chr9_42082342     HCab    T    C        0      0        2 
   9   chr9_42082342     HPrz    T    C        0      0        2 
   9   chr9_42082342     ZBoe    T    C        0      0        2 
   9   chr9_42082342     ZGre    T    C        0      0        2 
   9   chr9_42082342     ZHar    T    C        0      0        2 
   9   chr9_42082342   Sample    T    C        0      0        2 
   9   chr9_42085682     AAsi    T    C        0      0        2 
   9   chr9_42085682     AKia    T    C        0      0        2 
   9   chr9_42085682     AOna    T    C        0      0        2 
   9   chr9_42085682     ASom    T    C        0      0        2 
   9   chr9_42085682     HCab    T    C        0      0        2 
   9   chr9_42085682     HPrz    T    C        0      0        2 
   9   chr9_42085682     ZBoe    T    C      0.5      1        2 
   9   chr9_42085682     ZGre    T    C        0      0        2 
   9   chr9_42085682     ZHar    T    C        0      0        2 
   9   chr9_42085682   Sample    T    C        0      0        2 
   9   chr9_42092077     AAsi    T    C        0      0        2 
   9   chr9_42092077     AKia    T    C        1      2        2 
   9   chr9_42092077     AOna    T    C        0      0        2 
   9   chr9_42092077     ASom    T    C        0      0        2 
   9   chr9_42092077     HCab    T    C        0      0        2 
   9   chr9_42092077     HPrz    T    C        0      0        2 
   9   chr9_42092077     ZBoe    T    C        0      0        2 
   9   chr9_42092077     ZGre    T    C        0      0        2 
   9   chr9_42092077     ZHar    T    C        0      0        2 
   9   chr9_42092077   Sample    T    C        0      0        2 
   9   chr9_42100402     AAsi    T    G      0.5      1        2 
   9   chr9_42100402     AKia    T    G        0      0        2 
   9   chr9_42100402     AOna    T    G        0      0        2 
   9   chr9_42100402     ASom    T    G        0      0        2 
   9   chr9_42100402     HCab    T    G        0      0        2 
   9   chr9_42100402     HPrz    T    G        0      0        2 
   9   chr9_42100402     ZBoe    T    G        0      0        2 
   9   chr9_42100402     ZGre    T    G        0      0        2 
   9   chr9_42100402     ZHar    T    G        0      0        2 
   9   chr9_42100402   Sample    T    G        0      0        2 
   9   chr9_42105765     AAsi    G    A        0      0        2 
   9   chr9_42105765     AKia    G    A        0      0        2 
   9   chr9_42105765     AOna    G    A        0      0        2 
   9   chr9_42105765     ASom    G    A        0      0        2 
   9   chr9_42105765     HCab    G    A        1      2        2 
   9   chr9_42105765     HPrz    G    A        1      2        2 
   9   chr9_42105765     ZBoe    G    A        0      0        2 
   9   chr9_42105765     ZGre    G    A        0      0        2 
   9   chr9_42105765     ZHar    G    A        0      0        2 
   9   chr9_42105765   Sample    G    A        1      2        2 
   9   chr9_42108553     AAsi    A    G        0      0        2 
   9   chr9_42108553     AKia    A    G        0      0        2 
   9   chr9_42108553     AOna    A    G        0      0        2 
   9   chr9_42108553     ASom    A    G        0      0        2 
   9   chr9_42108553     HCab    A    G        1      2        2 
   9   chr9_42108553     HPrz    A    G        1      2        2 
   9   chr9_42108553     ZBoe    A    G        0      0        2 
   9   chr9_42108553     ZGre    A    G        0      0        2 
   9   chr9_42108553     ZHar    A    G        0      0        2 
   9   chr9_42108553   Sample    A    G        1      2        2 
   9   chr9_42110639     AAsi    T    C        0      0        2 
   9   chr9_42110639     AKia    T    C        0      0        2 
   9   chr9_42110639     AOna    T    C        0      0        2 
   9   chr9_42110639     ASom    T    C        0      0        2 
   9   chr9_42110639     HCab    T    C      0.5      1        2 
   9   chr9_42110639     HPrz    T    C      0.5      1        2 
   9   chr9_42110639     ZBoe    T    C        0      0        2 
   9   chr9_42110639     ZGre    T    C        0      0        2 
   9   chr9_42110639     ZHar    T    C        0      0        2 
   9   chr9_42110639   Sample    T    C        0      0        2 
   9   chr9_42114914     AAsi    C    T        0      0        2 
   9   chr9_42114914     AKia    C    T        0      0        2 
   9   chr9_42114914     AOna    C    T        0      0        2 
   9   chr9_42114914     ASom    C    T        0      0        2 
   9   chr9_42114914     HCab    C    T        0      0        2 
   9   chr9_42114914     HPrz    C    T        0      0        2 
   9   chr9_42114914     ZBoe    C    T        0      0        2 
   9   chr9_42114914     ZGre    C    T        0      0        2 
   9   chr9_42114914     ZHar    C    T        1      2        2 
   9   chr9_42114914   Sample    C    T        0      0        2 
   9   chr9_42120940     AAsi    A    G        0      0        2 
   9   chr9_42120940     AKia    A    G        0      0        2 
   9   chr9_42120940     AOna    A    G        0      0        2 
   9   chr9_42120940     ASom    A    G        0      0        2 
   9   chr9_42120940     HCab    A    G        1      2        2 
   9   chr9_42120940     HPrz    A    G        1      2        2 
   9   chr9_42120940     ZBoe    A    G        0      0        2 
   9   chr9_42120940     ZGre    A    G        0      0        2 
   9   chr9_42120940     ZHar    A    G        0      0        2 
   9   chr9_42120940   Sample    A    G        1      2        2 
   9   chr9_42124756     AAsi    G    A        0      0        2 
   9   chr9_42124756     AKia    G    A        0      0        2 
   9   chr9_42124756     AOna    G    A        0      0        2 
   9   chr9_42124756     ASom    G    A        0      0        2 
   9   chr9_42124756     HCab    G    A        1      2        2 
   9   chr9_42124756     HPrz    G    A        1      2        2 
   9   chr9_42124756     ZBoe    G    A        0      0        2 
   9   chr9_42124756     ZGre    G    A        0      0        2 
   9   chr9_42124756     ZHar    G    A        0      0        2 
   9   chr9_42124756   Sample    G    A        1      2        2 
   9   chr9_42128708     AAsi    G    A        0      0        2 
   9   chr9_42128708     AKia    G    A        1      2        2 
   9   chr9_42128708     AOna    G    A      0.5      1        2 
   9   chr9_42128708     ASom    G    A        0      0        2 
   9   chr9_42128708     HCab    G    A        0      0        2 
   9   chr9_42128708     HPrz    G    A        0      0        2 
   9   chr9_42128708     ZBoe    G    A        0      0        2 
   9   chr9_42128708     ZGre    G    A        0      0        2 
   9   chr9_42128708     ZHar    G    A        0      0        2 
   9   chr9_42128708   Sample    G    A        0      0        2 
   9   chr9_42132735     AAsi    G    A        0      0        2 
   9   chr9_42132735     AKia    G    A        0      0        2 
   9   chr9_42132735     AOna    G    A        0      0        2 
   9   chr9_42132735     ASom    G    A        0      0        2 
   9   chr9_42132735     HCab    G    A        1      2        2 
   9   chr9_42132735     HPrz    G    A        1      2        2 
   9   chr9_42132735     ZBoe    G    A        0      0        2 
   9   chr9_42132735     ZGre    G    A        0      0        2 
   9   chr9_42132735     ZHar    G    A        0      0        2 
   9   chr9_42132735   Sample    G    A        1      2        2 
   9   chr9_42137529     AAsi    T    C        0      0        2 
   9   chr9_42137529     AKia    T    C        0      0        2 
   9   chr9_42137529     AOna    T    C        0      0        2 
   9   chr9_42137529     ASom    T    C        0      0        2 
   9   chr9_42137529     HCab    T    C      0.5      1        2 
   9   chr9_42137529     HPrz    T    C      0.5      1        2 
   9   chr9_42137529     ZBoe    T    C        0      0        2 
   9   chr9_42137529     ZGre    T    C        0      0        2 
   9   chr9_42137529     ZHar    T    C        0      0        2 
   9   chr9_42137529   Sample    T    C        0      0        2 
   9   chr9_42153877     AAsi    G    T        0      0        2 
   9   chr9_42153877     AKia    G    T        0      0        2 
   9   chr9_42153877     AOna    G    T        0      0        2 
   9   chr9_42153877     ASom    G    T        0      0        2 
   9   chr9_42153877     HCab    G    T        1      2        2 
   9   chr9_42153877     HPrz    G    T        1      2        2 
   9   chr9_42153877     ZBoe    G    T        0      0        2 
   9   chr9_42153877     ZGre    G    T        0      0        2 
   9   chr9_42153877     ZHar    G    T        0      0        2 
   9   chr9_42153877   Sample    G    T        1      2        2 
   9   chr9_42157518     AAsi    C    G        1      2        2 
   9   chr9_42157518     AKia    C    G      0.5      1        2 
   9   chr9_42157518     AOna    C    G        0      0        2 
   9   chr9_42157518     ASom    C    G        1      2        2 
   9   chr9_42157518     HCab    C    G        0      0        2 
   9   chr9_42157518     HPrz    C    G        0      0        2 
   9   chr9_42157518     ZBoe    C    G        0      0        2 
   9   chr9_42157518     ZGre    C    G        0      0        2 
   9   chr9_42157518     ZHar    C    G        0      0        2 
   9   chr9_42157518   Sample    C    G        0      0        2 
   9   chr9_42185161     AAsi    A    G        0      0        2 
   9   chr9_42185161     AKia    A    G        0      0        2 
   9   chr9_42185161     AOna    A    G        0      0        2 
   9   chr9_42185161     ASom    A    G        0      0        2 
   9   chr9_42185161     HCab    A    G        1      2        2 
   9   chr9_42185161     HPrz    A    G        1      2        2 
   9   chr9_42185161     ZBoe    A    G        0      0        2 
   9   chr9_42185161     ZGre    A    G        0      0        2 
   9   chr9_42185161     ZHar    A    G        0      0        2 
   9   chr9_42185161   Sample    A    G        1      2        2 
   9   chr9_42186836     AAsi    T    C        0      0        2 
   9   chr9_42186836     AKia    T    C        0      0        2 
   9   chr9_42186836     AOna    T    C      0.5      1        2 
   9   chr9_42186836     ASom    T    C        0      0        2 
   9   chr9_42186836     HCab    T    C        0      0        2 
   9   chr9_42186836     HPrz    T    C        0      0        2 
   9   chr9_42186836     ZBoe    T    C        0      0        2 
   9   chr9_42186836     ZGre    T    C        0      0        2 
   9   chr9_42186836     ZHar    T    C        0      0        2 
   9   chr9_42186836   Sample    T    C        0      0        2 
   9   chr9_42188808     AAsi    C    A        0      0        2 
   9   chr9_42188808     AKia    C    A      0.5      1        2 
   9   chr9_42188808     AOna    C    A        0      0        2 
   9   chr9_42188808     ASom    C    A        0      0        2 
   9   chr9_42188808     HCab    C    A        0      0        2 
   9   chr9_42188808     HPrz    C    A        0      0        2 
   9   chr9_42188808     ZBoe    C    A        0      0        2 
   9   chr9_42188808     ZGre    C    A        0      0        2 
   9   chr9_42188808     ZHar    C    A        0      0        2 
   9   chr9_42188808   Sample    C    A        0      0        2 
   9   chr9_42201349     AAsi    T    C        0      0        2 
   9   chr9_42201349     AKia    T    C        0      0        2 
   9   chr9_42201349     AOna    T    C        0      0        2 
   9   chr9_42201349     ASom    T    C        0      0        2 
   9   chr9_42201349     HCab    T    C        0      0        2 
   9   chr9_42201349     HPrz    T    C        0      0        2 
   9   chr9_42201349     ZBoe    T    C        1      2        2 
   9   chr9_42201349     ZGre    T    C        0      0        2 
   9   chr9_42201349     ZHar    T    C        0      0        2 
   9   chr9_42201349   Sample    T    C        1      2        2 
   9   chr9_42217997     AAsi    T    C        0      0        2 
   9   chr9_42217997     AKia    T    C        0      0        2 
   9   chr9_42217997     AOna    T    C        0      0        2 
   9   chr9_42217997     ASom    T    C        0      0        2 
   9   chr9_42217997     HCab    T    C        0      0        2 
   9   chr9_42217997     HPrz    T    C        0      0        2 
   9   chr9_42217997     ZBoe    T    C        0      0        2 
   9   chr9_42217997     ZGre    T    C        0      0        2 
   9   chr9_42217997     ZHar    T    C        1      2        2 
   9   chr9_42217997   Sample    T    C        0      0        2 
   9   chr9_42218221     AAsi    C    T        0      0        2 
   9   chr9_42218221     AKia    C    T        0      0        2 
   9   chr9_42218221     AOna    C    T        0      0        2 
   9   chr9_42218221     ASom    C    T        0      0        2 
   9   chr9_42218221     HCab    C    T        0      0        2 
   9   chr9_42218221     HPrz    C    T        0      0        2 
   9   chr9_42218221     ZBoe    C    T        0      0        2 
   9   chr9_42218221     ZGre    C    T        0      0        2 
   9   chr9_42218221     ZHar    C    T        1      2        2 
   9   chr9_42218221   Sample    C    T        0      0        2 
   9   chr9_42236415     AAsi    G    A        0      0        2 
   9   chr9_42236415     AKia    G    A        0      0        2 
   9   chr9_42236415     AOna    G    A        0      0        2 
   9   chr9_42236415     ASom    G    A      0.5      1        2 
   9   chr9_42236415     HCab    G    A        0      0        2 
   9   chr9_42236415     HPrz    G    A        0      0        2 
   9   chr9_42236415     ZBoe    G    A        0      0        2 
   9   chr9_42236415     ZGre    G    A        0      0        2 
   9   chr9_42236415     ZHar    G    A        0      0        2 
   9   chr9_42236415   Sample    G    A        0      0        2 
   9   chr9_42257578     AAsi    C    T        0      0        2 
   9   chr9_42257578     AKia    C    T        1      2        2 
   9   chr9_42257578     AOna    C    T        0      0        2 
   9   chr9_42257578     ASom    C    T        0      0        2 
   9   chr9_42257578     HCab    C    T        0      0        2 
   9   chr9_42257578     HPrz    C    T        0      0        2 
   9   chr9_42257578     ZBoe    C    T        0      0        2 
   9   chr9_42257578     ZGre    C    T        0      0        2 
   9   chr9_42257578     ZHar    C    T        0      0        2 
   9   chr9_42257578   Sample    C    T        0      0        2 
   9   chr9_42258279     AAsi    T    C        0      0        2 
   9   chr9_42258279     AKia    T    C        0      0        2 
   9   chr9_42258279     AOna    T    C        0      0        2 
   9   chr9_42258279     ASom    T    C        0      0        2 
   9   chr9_42258279     HCab    T    C        1      2        2 
   9   chr9_42258279     HPrz    T    C        1      2        2 
   9   chr9_42258279     ZBoe    T    C        0      0        2 
   9   chr9_42258279     ZGre    T    C        0      0        2 
   9   chr9_42258279     ZHar    T    C        0      0        2 
   9   chr9_42258279   Sample    T    C        1      2        2 
   9   chr9_42259797     AAsi    T    C        0      0        2 
   9   chr9_42259797     AKia    T    C        0      0        2 
   9   chr9_42259797     AOna    T    C        0      0        2 
   9   chr9_42259797     ASom    T    C        0      0        2 
   9   chr9_42259797     HCab    T    C        0      0        2 
   9   chr9_42259797     HPrz    T    C        0      0        2 
   9   chr9_42259797     ZBoe    T    C        0      0        2 
   9   chr9_42259797     ZGre    T    C      0.5      1        2 
   9   chr9_42259797     ZHar    T    C        0      0        2 
   9   chr9_42259797   Sample    T    C        0      0        2 
   9   chr9_42263364     AAsi    A    C        1      2        2 
   9   chr9_42263364     AKia    A    C        1      2        2 
   9   chr9_42263364     AOna    A    C        1      2        2 
   9   chr9_42263364     ASom    A    C        1      2        2 
   9   chr9_42263364     HCab    A    C        0      0        2 
   9   chr9_42263364     HPrz    A    C        0      0        2 
   9   chr9_42263364     ZBoe    A    C        0      0        2 
   9   chr9_42263364     ZGre    A    C        0      0        2 
   9   chr9_42263364     ZHar    A    C        0      0        2 
   9   chr9_42263364   Sample    A    C        0      0        2 
   9   chr9_42266565     AAsi    T    G        0      0        2 
   9   chr9_42266565     AKia    T    G        0      0        2 
   9   chr9_42266565     AOna    T    G      0.5      1        2 
   9   chr9_42266565     ASom    T    G        0      0        2 
   9   chr9_42266565     HCab    T    G        0      0        2 
   9   chr9_42266565     HPrz    T    G        0      0        2 
   9   chr9_42266565     ZBoe    T    G        0      0        2 
   9   chr9_42266565     ZGre    T    G        0      0        2 
   9   chr9_42266565     ZHar    T    G        0      0        2 
   9   chr9_42266565   Sample    T    G        0      0        2 
   9   chr9_42270318     AAsi    C    A        1      2        2 
   9   chr9_42270318     AKia    C    A        0      0        2 
   9   chr9_42270318     AOna    C    A        0      0        2 
   9   chr9_42270318     ASom    C    A        0      0        2 
   9   chr9_42270318     HCab    C    A        0      0        2 
   9   chr9_42270318     HPrz    C    A        0      0        2 
   9   chr9_42270318     ZBoe    C    A        0      0        2 
   9   chr9_42270318     ZGre    C    A        0      0        2 
   9   chr9_42270318     ZHar    C    A        0      0        2 
   9   chr9_42270318   Sample    C    A        0      0        2 
   9   chr9_42275517     AAsi    C    T        0      0        2 
   9   chr9_42275517     AKia    C    T        0      0        2 
   9   chr9_42275517     AOna    C    T        0      0        2 
   9   chr9_42275517     ASom    C    T        0      0        2 
   9   chr9_42275517     HCab    C    T        0      0        2 
   9   chr9_42275517     HPrz    C    T        0      0        2 
   9   chr9_42275517     ZBoe    C    T        0      0        2 
   9   chr9_42275517     ZGre    C    T        0      0        2 
   9   chr9_42275517     ZHar    C    T        1      2        2 
   9   chr9_42275517   Sample    C    T        0      0        2 
   9   chr9_42278872     AAsi    G    A        0      0        2 
   9   chr9_42278872     AKia    G    A        1      2        2 
   9   chr9_42278872     AOna    G    A        0      0        2 
   9   chr9_42278872     ASom    G    A        0      0        2 
   9   chr9_42278872     HCab    G    A        0      0        2 
   9   chr9_42278872     HPrz    G    A        0      0        2 
   9   chr9_42278872     ZBoe    G    A        0      0        2 
   9   chr9_42278872     ZGre    G    A        0      0        2 
   9   chr9_42278872     ZHar    G    A        0      0        2 
   9   chr9_42278872   Sample    G    A        0      0        2 
   9   chr9_42292915     AAsi    A    C        0      0        2 
   9   chr9_42292915     AKia    A    C        0      0        2 
   9   chr9_42292915     AOna    A    C        0      0        2 
   9   chr9_42292915     ASom    A    C        0      0        2 
   9   chr9_42292915     HCab    A    C        0      0        2 
   9   chr9_42292915     HPrz    A    C        0      0        2 
   9   chr9_42292915     ZBoe    A    C        1      2        2 
   9   chr9_42292915     ZGre    A    C        1      2        2 
   9   chr9_42292915     ZHar    A    C        0      0        2 
   9   chr9_42292915   Sample    A    C        0      0        2 
   9   chr9_42305258     AAsi    T    C        0      0        2 
   9   chr9_42305258     AKia    T    C        0      0        2 
   9   chr9_42305258     AOna    T    C        0      0        2 
   9   chr9_42305258     ASom    T    C        0      0        2 
   9   chr9_42305258     HCab    T    C        0      0        2 
   9   chr9_42305258     HPrz    T    C        0      0        2 
   9   chr9_42305258     ZBoe    T    C        1      2        2 
   9   chr9_42305258     ZGre    T    C        0      0        2 
   9   chr9_42305258     ZHar    T    C        0      0        2 
   9   chr9_42305258   Sample    T    C        0      0        2 
   9   chr9_42307346     AAsi    A    G        0      0        2 
   9   chr9_42307346     AKia    A    G        0      0        2 
   9   chr9_42307346     AOna    A    G        0      0        2 
   9   chr9_42307346     ASom    A    G        0      0        2 
   9   chr9_42307346     HCab    A    G      0.5      1        2 
   9   chr9_42307346     HPrz    A    G      0.5      1        2 
   9   chr9_42307346     ZBoe    A    G        0      0        2 
   9   chr9_42307346     ZGre    A    G        0      0        2 
   9   chr9_42307346     ZHar    A    G        0      0        2 
   9   chr9_42307346   Sample    A    G        1      2        2 
   9   chr9_42307463     AAsi    T    C        0      0        2 
   9   chr9_42307463     AKia    T    C        0      0        2 
   9   chr9_42307463     AOna    T    C        0      0        2 
   9   chr9_42307463     ASom    T    C        0      0        2 
   9   chr9_42307463     HCab    T    C        0      0        2 
   9   chr9_42307463     HPrz    T    C        0      0        2 
   9   chr9_42307463     ZBoe    T    C      0.5      1        2 
   9   chr9_42307463     ZGre    T    C        0      0        2 
   9   chr9_42307463     ZHar    T    C        0      0        2 
   9   chr9_42307463   Sample    T    C        0      0        2 
   9   chr9_42324910     AAsi    A    G        0      0        2 
   9   chr9_42324910     AKia    A    G        0      0        2 
   9   chr9_42324910     AOna    A    G      0.5      1        2 
   9   chr9_42324910     ASom    A    G        0      0        2 
   9   chr9_42324910     HCab    A    G        0      0        2 
   9   chr9_42324910     HPrz    A    G        0      0        2 
   9   chr9_42324910     ZBoe    A    G        0      0        2 
   9   chr9_42324910     ZGre    A    G        0      0        2 
   9   chr9_42324910     ZHar    A    G        0      0        2 
   9   chr9_42324910   Sample    A    G        0      0        2 
   9   chr9_42330554     AAsi    C    T        0      0        2 
   9   chr9_42330554     AKia    C    T        0      0        2 
   9   chr9_42330554     AOna    C    T        0      0        2 
   9   chr9_42330554     ASom    C    T        0      0        2 
   9   chr9_42330554     HCab    C    T        1      2        2 
   9   chr9_42330554     HPrz    C    T        1      2        2 
   9   chr9_42330554     ZBoe    C    T        0      0        2 
   9   chr9_42330554     ZGre    C    T        0      0        2 
   9   chr9_42330554     ZHar    C    T        0      0        2 
   9   chr9_42330554   Sample    C    T        1      2        2 
   9   chr9_42332010     AAsi    C    T        1      2        2 
   9   chr9_42332010     AKia    C    T        0      0        2 
   9   chr9_42332010     AOna    C    T        0      0        2 
   9   chr9_42332010     ASom    C    T        1      2        2 
   9   chr9_42332010     HCab    C    T        0      0        2 
   9   chr9_42332010     HPrz    C    T        0      0        2 
   9   chr9_42332010     ZBoe    C    T        0      0        2 
   9   chr9_42332010     ZGre    C    T        0      0        2 
   9   chr9_42332010     ZHar    C    T        0      0        2 
   9   chr9_42332010   Sample    C    T        0      0        2 
   9   chr9_42333895     AAsi    A    G        1      2        2 
   9   chr9_42333895     AKia    A    G        1      2        2 
   9   chr9_42333895     AOna    A    G        1      2        2 
   9   chr9_42333895     ASom    A    G        1      2        2 
   9   chr9_42333895     HCab    A    G        0      0        2 
   9   chr9_42333895     HPrz    A    G        0      0        2 
   9   chr9_42333895     ZBoe    A    G        0      0        2 
   9   chr9_42333895     ZGre    A    G        0      0        2 
   9   chr9_42333895     ZHar    A    G        0      0        2 
   9   chr9_42333895   Sample    A    G        0      0        2 
   9   chr9_42354004     AAsi    G    A        0      0        2 
   9   chr9_42354004     AKia    G    A        0      0        2 
   9   chr9_42354004     AOna    G    A        0      0        2 
   9   chr9_42354004     ASom    G    A        0      0        2 
   9   chr9_42354004     HCab    G    A        1      2        2 
   9   chr9_42354004     HPrz    G    A        1      2        2 
   9   chr9_42354004     ZBoe    G    A        0      0        2 
   9   chr9_42354004     ZGre    G    A        0      0        2 
   9   chr9_42354004     ZHar    G    A        0      0        2 
   9   chr9_42354004   Sample    G    A        1      2        2 
   9   chr9_42364504     AAsi    C    T        0      0        2 
   9   chr9_42364504     AKia    C    T      0.5      1        2 
   9   chr9_42364504     AOna    C    T        0      0        2 
   9   chr9_42364504     ASom    C    T        0      0        2 
   9   chr9_42364504     HCab    C    T        0      0        2 
   9   chr9_42364504     HPrz    C    T        0      0        2 
   9   chr9_42364504     ZBoe    C    T        0      0        2 
   9   chr9_42364504     ZGre    C    T        0      0        2 
   9   chr9_42364504     ZHar    C    T        0      0        2 
   9   chr9_42364504   Sample    C    T        0      0        2 
   9   chr9_42367002     AAsi    G    A        0      0        2 
   9   chr9_42367002     AKia    G    A        0      0        2 
   9   chr9_42367002     AOna    G    A        0      0        2 
   9   chr9_42367002     ASom    G    A        0      0        2 
   9   chr9_42367002     HCab    G    A        1      2        2 
   9   chr9_42367002     HPrz    G    A        1      2        2 
   9   chr9_42367002     ZBoe    G    A        0      0        2 
   9   chr9_42367002     ZGre    G    A        0      0        2 
   9   chr9_42367002     ZHar    G    A        0      0        2 
   9   chr9_42367002   Sample    G    A        1      2        2 
   9   chr9_42379247     AAsi    T    G        0      0        2 
   9   chr9_42379247     AKia    T    G        0      0        2 
   9   chr9_42379247     AOna    T    G        0      0        2 
   9   chr9_42379247     ASom    T    G        0      0        2 
   9   chr9_42379247     HCab    T    G        0      0        2 
   9   chr9_42379247     HPrz    T    G        0      0        2 
   9   chr9_42379247     ZBoe    T    G        1      2        2 
   9   chr9_42379247     ZGre    T    G        1      2        2 
   9   chr9_42379247     ZHar    T    G        1      2        2 
   9   chr9_42379247   Sample    T    G        0      0        2 
   9   chr9_42381288     AAsi    A    G        0      0        2 
   9   chr9_42381288     AKia    A    G        1      2        2 
   9   chr9_42381288     AOna    A    G        0      0        2 
   9   chr9_42381288     ASom    A    G        0      0        2 
   9   chr9_42381288     HCab    A    G        0      0        2 
   9   chr9_42381288     HPrz    A    G        0      0        2 
   9   chr9_42381288     ZBoe    A    G        0      0        2 
   9   chr9_42381288     ZGre    A    G        0      0        2 
   9   chr9_42381288     ZHar    A    G        0      0        2 
   9   chr9_42381288   Sample    A    G        0      0        2 
   9   chr9_42385288     AAsi    G    A        0      0        2 
   9   chr9_42385288     AKia    G    A        1      2        2 
   9   chr9_42385288     AOna    G    A        1      2        2 
   9   chr9_42385288     ASom    G    A        0      0        2 
   9   chr9_42385288     HCab    G    A        0      0        2 
   9   chr9_42385288     HPrz    G    A        0      0        2 
   9   chr9_42385288     ZBoe    G    A        0      0        2 
   9   chr9_42385288     ZGre    G    A        0      0        2 
   9   chr9_42385288     ZHar    G    A        0      0        2 
   9   chr9_42385288   Sample    G    A        0      0        2 
   9   chr9_42396841     AAsi    C    G        0      0        2 
   9   chr9_42396841     AKia    C    G        0      0        2 
   9   chr9_42396841     AOna    C    G        0      0        2 
   9   chr9_42396841     ASom    C    G        0      0        2 
   9   chr9_42396841     HCab    C    G        0      0        2 
   9   chr9_42396841     HPrz    C    G        0      0        2 
   9   chr9_42396841     ZBoe    C    G        0      0        2 
   9   chr9_42396841     ZGre    C    G        0      0        2 
   9   chr9_42396841     ZHar    C    G        1      2        2 
   9   chr9_42396841   Sample    C    G        0      0        2 
   9   chr9_42402981     AAsi    G    A        0      0        2 
   9   chr9_42402981     AKia    G    A        0      0        2 
   9   chr9_42402981     AOna    G    A        0      0        2 
   9   chr9_42402981     ASom    G    A        0      0        2 
   9   chr9_42402981     HCab    G    A        1      2        2 
   9   chr9_42402981     HPrz    G    A        1      2        2 
   9   chr9_42402981     ZBoe    G    A        0      0        2 
   9   chr9_42402981     ZGre    G    A        0      0        2 
   9   chr9_42402981     ZHar    G    A        0      0        2 
   9   chr9_42402981   Sample    G    A        1      2        2 
   9   chr9_42403195     AAsi    T    A        0      0        2 
   9   chr9_42403195     AKia    T    A        0      0        2 
   9   chr9_42403195     AOna    T    A        0      0        2 
   9   chr9_42403195     ASom    T    A        0      0        2 
   9   chr9_42403195     HCab    T    A        0      0        2 
   9   chr9_42403195     HPrz    T    A        0      0        2 
   9   chr9_42403195     ZBoe    T    A        0      0        2 
   9   chr9_42403195     ZGre    T    A        1      2        2 
   9   chr9_42403195     ZHar    T    A        0      0        2 
   9   chr9_42403195   Sample    T    A        0      0        2 
   9   chr9_42404671     AAsi    A    G        0      0        2 
   9   chr9_42404671     AKia    A    G        1      2        2 
   9   chr9_42404671     AOna    A    G        1      2        2 
   9   chr9_42404671     ASom    A    G        0      0        2 
   9   chr9_42404671     HCab    A    G        0      0        2 
   9   chr9_42404671     HPrz    A    G        0      0        2 
   9   chr9_42404671     ZBoe    A    G        0      0        2 
   9   chr9_42404671     ZGre    A    G        0      0        2 
   9   chr9_42404671     ZHar    A    G        0      0        2 
   9   chr9_42404671   Sample    A    G        0      0        2 
   9   chr9_42407832     AAsi    T    A        0      0        2 
   9   chr9_42407832     AKia    T    A        0      0        2 
   9   chr9_42407832     AOna    T    A        0      0        2 
   9   chr9_42407832     ASom    T    A        0      0        2 
   9   chr9_42407832     HCab    T    A      0.5      1        2 
   9   chr9_42407832     HPrz    T    A        1      2        2 
   9   chr9_42407832     ZBoe    T    A        0      0        2 
   9   chr9_42407832     ZGre    T    A        0      0        2 
   9   chr9_42407832     ZHar    T    A        0      0        2 
   9   chr9_42407832   Sample    T    A        0      0        2 
   9   chr9_42409582     AAsi    T    C        0      0        2 
   9   chr9_42409582     AKia    T    C        1      2        2 
   9   chr9_42409582     AOna    T    C        1      2        2 
   9   chr9_42409582     ASom    T    C        0      0        2 
   9   chr9_42409582     HCab    T    C        0      0        2 
   9   chr9_42409582     HPrz    T    C        0      0        2 
   9   chr9_42409582     ZBoe    T    C        0      0        2 
   9   chr9_42409582     ZGre    T    C        0      0        2 
   9   chr9_42409582     ZHar    T    C        0      0        2 
   9   chr9_42409582   Sample    T    C        0      0        2 
   9   chr9_42424908     AAsi    G    A        0      0        2 
   9   chr9_42424908     AKia    G    A        0      0        2 
   9   chr9_42424908     AOna    G    A        0      0        2 
   9   chr9_42424908     ASom    G    A        1      2        2 
   9   chr9_42424908     HCab    G    A        0      0        2 
   9   chr9_42424908     HPrz    G    A        0      0        2 
   9   chr9_42424908     ZBoe    G    A        0      0        2 
   9   chr9_42424908     ZGre    G    A        0      0        2 
   9   chr9_42424908     ZHar    G    A        0      0        2 
   9   chr9_42424908   Sample    G    A        0      0        2 
   9   chr9_42428101     AAsi    C    T        0      0        2 
   9   chr9_42428101     AKia    C    T        0      0        2 
   9   chr9_42428101     AOna    C    T        0      0        2 
   9   chr9_42428101     ASom    C    T        0      0        2 
   9   chr9_42428101     HCab    C    T        1      2        2 
   9   chr9_42428101     HPrz    C    T        1      2        2 
   9   chr9_42428101     ZBoe    C    T        0      0        2 
   9   chr9_42428101     ZGre    C    T        0      0        2 
   9   chr9_42428101     ZHar    C    T        0      0        2 
   9   chr9_42428101   Sample    C    T        1      2        2 
   9   chr9_42437237     AAsi    A    G        0      0        2 
   9   chr9_42437237     AKia    A    G        0      0        2 
   9   chr9_42437237     AOna    A    G        0      0        2 
   9   chr9_42437237     ASom    A    G        0      0        2 
   9   chr9_42437237     HCab    A    G        1      2        2 
   9   chr9_42437237     HPrz    A    G        1      2        2 
   9   chr9_42437237     ZBoe    A    G        0      0        2 
   9   chr9_42437237     ZGre    A    G        0      0        2 
   9   chr9_42437237     ZHar    A    G        0      0        2 
   9   chr9_42437237   Sample    A    G        1      2        2 
   9   chr9_42443007     AAsi    C    T        0      0        2 
   9   chr9_42443007     AKia    C    T        0      0        2 
   9   chr9_42443007     AOna    C    T        0      0        2 
   9   chr9_42443007     ASom    C    T        0      0        2 
   9   chr9_42443007     HCab    C    T        1      2        2 
   9   chr9_42443007     HPrz    C    T        1      2        2 
   9   chr9_42443007     ZBoe    C    T        0      0        2 
   9   chr9_42443007     ZGre    C    T        0      0        2 
   9   chr9_42443007     ZHar    C    T        0      0        2 
   9   chr9_42443007   Sample    C    T        1      2        2 
   9   chr9_42447610     AAsi    C    A        1      2        2 
   9   chr9_42447610     AKia    C    A        0      0        2 
   9   chr9_42447610     AOna    C    A      0.5      1        2 
   9   chr9_42447610     ASom    C    A        1      2        2 
   9   chr9_42447610     HCab    C    A        0      0        2 
   9   chr9_42447610     HPrz    C    A        0      0        2 
   9   chr9_42447610     ZBoe    C    A        0      0        2 
   9   chr9_42447610     ZGre    C    A        0      0        2 
   9   chr9_42447610     ZHar    C    A        0      0        2 
   9   chr9_42447610   Sample    C    A        0      0        2 
   9   chr9_42456790     AAsi    A    G        0      0        2 
   9   chr9_42456790     AKia    A    G        1      2        2 
   9   chr9_42456790     AOna    A    G        1      2        2 
   9   chr9_42456790     ASom    A    G        0      0        2 
   9   chr9_42456790     HCab    A    G        0      0        2 
   9   chr9_42456790     HPrz    A    G        0      0        2 
   9   chr9_42456790     ZBoe    A    G        0      0        2 
   9   chr9_42456790     ZGre    A    G        0      0        2 
   9   chr9_42456790     ZHar    A    G        0      0        2 
   9   chr9_42456790   Sample    A    G        0      0        2 
   9   chr9_42459697     AAsi    A    C        0      0        2 
   9   chr9_42459697     AKia    A    C        0      0        2 
   9   chr9_42459697     AOna    A    C        0      0        2 
   9   chr9_42459697     ASom    A    C        0      0        2 
   9   chr9_42459697     HCab    A    C        0      0        2 
   9   chr9_42459697     HPrz    A    C        0      0        2 
   9   chr9_42459697     ZBoe    A    C        0      0        2 
   9   chr9_42459697     ZGre    A    C      0.5      1        2 
   9   chr9_42459697     ZHar    A    C        0      0        2 
   9   chr9_42459697   Sample    A    C        0      0        2 
   9   chr9_42465812     AAsi    T    G        0      0        2 
   9   chr9_42465812     AKia    T    G        1      2        2 
   9   chr9_42465812     AOna    T    G        0      0        2 
   9   chr9_42465812     ASom    T    G        0      0        2 
   9   chr9_42465812     HCab    T    G        0      0        2 
   9   chr9_42465812     HPrz    T    G        0      0        2 
   9   chr9_42465812     ZBoe    T    G        0      0        2 
   9   chr9_42465812     ZGre    T    G        0      0        2 
   9   chr9_42465812     ZHar    T    G        0      0        2 
   9   chr9_42465812   Sample    T    G        0      0        2 
   9   chr9_42468595     AAsi    C    T        0      0        2 
   9   chr9_42468595     AKia    C    T        1      2        2 
   9   chr9_42468595     AOna    C    T        1      2        2 
   9   chr9_42468595     ASom    C    T        0      0        2 
   9   chr9_42468595     HCab    C    T        0      0        2 
   9   chr9_42468595     HPrz    C    T        0      0        2 
   9   chr9_42468595     ZBoe    C    T        0      0        2 
   9   chr9_42468595     ZGre    C    T        0      0        2 
   9   chr9_42468595     ZHar    C    T        0      0        2 
   9   chr9_42468595   Sample    C    T        0      0        2 
   9   chr9_42475375     AAsi    G    A        0      0        2 
   9   chr9_42475375     AKia    G    A        0      0        2 
   9   chr9_42475375     AOna    G    A        0      0        2 
   9   chr9_42475375     ASom    G    A        0      0        2 
   9   chr9_42475375     HCab    G    A        1      2        2 
   9   chr9_42475375     HPrz    G    A        1      2        2 
   9   chr9_42475375     ZBoe    G    A        0      0        2 
   9   chr9_42475375     ZGre    G    A        0      0        2 
   9   chr9_42475375     ZHar    G    A        0      0        2 
   9   chr9_42475375   Sample    G    A        1      2        2 
   9   chr9_42476208     AAsi    C    T        0      0        2 
   9   chr9_42476208     AKia    C    T        1      2        2 
   9   chr9_42476208     AOna    C    T        0      0        2 
   9   chr9_42476208     ASom    C    T        0      0        2 
   9   chr9_42476208     HCab    C    T        0      0        2 
   9   chr9_42476208     HPrz    C    T        0      0        2 
   9   chr9_42476208     ZBoe    C    T        0      0        2 
   9   chr9_42476208     ZGre    C    T        0      0        2 
   9   chr9_42476208     ZHar    C    T        0      0        2 
   9   chr9_42476208   Sample    C    T        0      0        2 
   9   chr9_42492259     AAsi    A    G        0      0        2 
   9   chr9_42492259     AKia    A    G        0      0        2 
   9   chr9_42492259     AOna    A    G        1      2        2 
   9   chr9_42492259     ASom    A    G        0      0        2 
   9   chr9_42492259     HCab    A    G        0      0        2 
   9   chr9_42492259     HPrz    A    G        0      0        2 
   9   chr9_42492259     ZBoe    A    G        0      0        2 
   9   chr9_42492259     ZGre    A    G        0      0        2 
   9   chr9_42492259     ZHar    A    G        0      0        2 
   9   chr9_42492259   Sample    A    G        1      2        2 
   9   chr9_42495316     AAsi    C    T        0      0        2 
   9   chr9_42495316     AKia    C    T        0      0        2 
   9   chr9_42495316     AOna    C    T        0      0        2 
   9   chr9_42495316     ASom    C    T        0      0        2 
   9   chr9_42495316     HCab    C    T        0      0        2 
   9   chr9_42495316     HPrz    C    T        0      0        2 
   9   chr9_42495316     ZBoe    C    T        1      2        2 
   9   chr9_42495316     ZGre    C    T        1      2        2 
   9   chr9_42495316     ZHar    C    T        1      2        2 
   9   chr9_42495316   Sample    C    T        0      0        2 
   9   chr9_42504115     AAsi    G    T        0      0        2 
   9   chr9_42504115     AKia    G    T        0      0        2 
   9   chr9_42504115     AOna    G    T        0      0        2 
   9   chr9_42504115     ASom    G    T        0      0        2 
   9   chr9_42504115     HCab    G    T        0      0        2 
   9   chr9_42504115     HPrz    G    T        0      0        2 
   9   chr9_42504115     ZBoe    G    T        0      0        2 
   9   chr9_42504115     ZGre    G    T        0      0        2 
   9   chr9_42504115     ZHar    G    T        1      2        2 
   9   chr9_42504115   Sample    G    T        0      0        2 
   9   chr9_42508772     AAsi    G    A        1      2        2 
   9   chr9_42508772     AKia    G    A        0      0        2 
   9   chr9_42508772     AOna    G    A        0      0        2 
   9   chr9_42508772     ASom    G    A        1      2        2 
   9   chr9_42508772     HCab    G    A        1      2        2 
   9   chr9_42508772     HPrz    G    A        1      2        2 
   9   chr9_42508772     ZBoe    G    A        0      0        2 
   9   chr9_42508772     ZGre    G    A        0      0        2 
   9   chr9_42508772     ZHar    G    A        0      0        2 
   9   chr9_42508772   Sample    G    A        1      2        2 
   9   chr9_42509589     AAsi    C    T        1      2        2 
   9   chr9_42509589     AKia    C    T        0      0        2 
   9   chr9_42509589     AOna    C    T        0      0        2 
   9   chr9_42509589     ASom    C    T        1      2        2 
   9   chr9_42509589     HCab    C    T        1      2        2 
   9   chr9_42509589     HPrz    C    T        1      2        2 
   9   chr9_42509589     ZBoe    C    T        0      0        2 
   9   chr9_42509589     ZGre    C    T        0      0        2 
   9   chr9_42509589     ZHar    C    T        0      0        2 
   9   chr9_42509589   Sample    C    T        1      2        2 
   9   chr9_42515703     AAsi    T    A        0      0        2 
   9   chr9_42515703     AKia    T    A        0      0        2 
   9   chr9_42515703     AOna    T    A        1      2        2 
   9   chr9_42515703     ASom    T    A        0      0        2 
   9   chr9_42515703     HCab    T    A        0      0        2 
   9   chr9_42515703     HPrz    T    A        0      0        2 
   9   chr9_42515703     ZBoe    T    A        0      0        2 
   9   chr9_42515703     ZGre    T    A        0      0        2 
   9   chr9_42515703     ZHar    T    A        0      0        2 
   9   chr9_42515703   Sample    T    A        0      0        2 
   9   chr9_42516286     AAsi    C    T        0      0        2 
   9   chr9_42516286     AKia    C    T        0      0        2 
   9   chr9_42516286     AOna    C    T      0.5      1        2 
   9   chr9_42516286     ASom    C    T        0      0        2 
   9   chr9_42516286     HCab    C    T        0      0        2 
   9   chr9_42516286     HPrz    C    T        0      0        2 
   9   chr9_42516286     ZBoe    C    T        0      0        2 
   9   chr9_42516286     ZGre    C    T        0      0        2 
   9   chr9_42516286     ZHar    C    T        0      0        2 
   9   chr9_42516286   Sample    C    T        0      0        2 
   9   chr9_42518387     AAsi    C    T        0      0        2 
   9   chr9_42518387     AKia    C    T        0      0        2 
   9   chr9_42518387     AOna    C    T        0      0        2 
   9   chr9_42518387     ASom    C    T        0      0        2 
   9   chr9_42518387     HCab    C    T        1      2        2 
   9   chr9_42518387     HPrz    C    T        1      2        2 
   9   chr9_42518387     ZBoe    C    T        0      0        2 
   9   chr9_42518387     ZGre    C    T        0      0        2 
   9   chr9_42518387     ZHar    C    T        0      0        2 
   9   chr9_42518387   Sample    C    T        1      2        2 
   9   chr9_42519359     AAsi    C    T        0      0        2 
   9   chr9_42519359     AKia    C    T        0      0        2 
   9   chr9_42519359     AOna    C    T        0      0        2 
   9   chr9_42519359     ASom    C    T        0      0        2 
   9   chr9_42519359     HCab    C    T        0      0        2 
   9   chr9_42519359     HPrz    C    T        0      0        2 
   9   chr9_42519359     ZBoe    C    T        0      0        2 
   9   chr9_42519359     ZGre    C    T        1      2        2 
   9   chr9_42519359     ZHar    C    T        0      0        2 
   9   chr9_42519359   Sample    C    T        0      0        2 
   9   chr9_42519945     AAsi    T    C        0      0        2 
   9   chr9_42519945     AKia    T    C        0      0        2 
   9   chr9_42519945     AOna    T    C      0.5      1        2 
   9   chr9_42519945     ASom    T    C        0      0        2 
   9   chr9_42519945     HCab    T    C        0      0        2 
   9   chr9_42519945     HPrz    T    C        0      0        2 
   9   chr9_42519945     ZBoe    T    C        0      0        2 
   9   chr9_42519945     ZGre    T    C        0      0        2 
   9   chr9_42519945     ZHar    T    C        0      0        2 
   9   chr9_42519945   Sample    T    C        0      0        2 
   9   chr9_42521073     AAsi    T    G        1      2        2 
   9   chr9_42521073     AKia    T    G        0      0        2 
   9   chr9_42521073     AOna    T    G        0      0        2 
   9   chr9_42521073     ASom    T    G        1      2        2 
   9   chr9_42521073     HCab    T    G        0      0        2 
   9   chr9_42521073     HPrz    T    G        0      0        2 
   9   chr9_42521073     ZBoe    T    G        0      0        2 
   9   chr9_42521073     ZGre    T    G        0      0        2 
   9   chr9_42521073     ZHar    T    G        0      0        2 
   9   chr9_42521073   Sample    T    G        0      0        2 
   9   chr9_42521565     AAsi    T    C        0      0        2 
   9   chr9_42521565     AKia    T    C        0      0        2 
   9   chr9_42521565     AOna    T    C        0      0        2 
   9   chr9_42521565     ASom    T    C        0      0        2 
   9   chr9_42521565     HCab    T    C        1      2        2 
   9   chr9_42521565     HPrz    T    C        1      2        2 
   9   chr9_42521565     ZBoe    T    C        0      0        2 
   9   chr9_42521565     ZGre    T    C        0      0        2 
   9   chr9_42521565     ZHar    T    C        0      0        2 
   9   chr9_42521565   Sample    T    C        1      2        2 
   9   chr9_42526035     AAsi    G    A        0      0        2 
   9   chr9_42526035     AKia    G    A        0      0        2 
   9   chr9_42526035     AOna    G    A        0      0        2 
   9   chr9_42526035     ASom    G    A        0      0        2 
   9   chr9_42526035     HCab    G    A      0.5      1        2 
   9   chr9_42526035     HPrz    G    A        0      0        2 
   9   chr9_42526035     ZBoe    G    A        0      0        2 
   9   chr9_42526035     ZGre    G    A        0      0        2 
   9   chr9_42526035     ZHar    G    A        0      0        2 
   9   chr9_42526035   Sample    G    A        0      0        2 
   9   chr9_42530453     AAsi    T    C        0      0        2 
   9   chr9_42530453     AKia    T    C        1      2        2 
   9   chr9_42530453     AOna    T    C        1      2        2 
   9   chr9_42530453     ASom    T    C        0      0        2 
   9   chr9_42530453     HCab    T    C        0      0        2 
   9   chr9_42530453     HPrz    T    C        0      0        2 
   9   chr9_42530453     ZBoe    T    C        0      0        2 
   9   chr9_42530453     ZGre    T    C      0.5      1        2 
   9   chr9_42530453     ZHar    T    C        0      0        2 
   9   chr9_42530453   Sample    T    C        0      0        2 
   9   chr9_42532589     AAsi    T    C        0      0        2 
   9   chr9_42532589     AKia    T    C        1      2        2 
   9   chr9_42532589     AOna    T    C        0      0        2 
   9   chr9_42532589     ASom    T    C        0      0        2 
   9   chr9_42532589     HCab    T    C        0      0        2 
   9   chr9_42532589     HPrz    T    C        0      0        2 
   9   chr9_42532589     ZBoe    T    C        0      0        2 
   9   chr9_42532589     ZGre    T    C        0      0        2 
   9   chr9_42532589     ZHar    T    C        0      0        2 
   9   chr9_42532589   Sample    T    C        0      0        2 
   9   chr9_42543696     AAsi    T    C        0      0        2 
   9   chr9_42543696     AKia    T    C        0      0        2 
   9   chr9_42543696     AOna    T    C        0      0        2 
   9   chr9_42543696     ASom    T    C        0      0        2 
   9   chr9_42543696     HCab    T    C        0      0        2 
   9   chr9_42543696     HPrz    T    C      0.5      1        2 
   9   chr9_42543696     ZBoe    T    C        0      0        2 
   9   chr9_42543696     ZGre    T    C        0      0        2 
   9   chr9_42543696     ZHar    T    C        0      0        2 
   9   chr9_42543696   Sample    T    C        0      0        2 
   9   chr9_42555276     AAsi    T    C        0      0        2 
   9   chr9_42555276     AKia    T    C        0      0        2 
   9   chr9_42555276     AOna    T    C        0      0        2 
   9   chr9_42555276     ASom    T    C        0      0        2 
   9   chr9_42555276     HCab    T    C        1      2        2 
   9   chr9_42555276     HPrz    T    C        1      2        2 
   9   chr9_42555276     ZBoe    T    C        0      0        2 
   9   chr9_42555276     ZGre    T    C        0      0        2 
   9   chr9_42555276     ZHar    T    C        0      0        2 
   9   chr9_42555276   Sample    T    C        1      2        2 
   9   chr9_42560386     AAsi    T    C        0      0        2 
   9   chr9_42560386     AKia    T    C        0      0        2 
   9   chr9_42560386     AOna    T    C        0      0        2 
   9   chr9_42560386     ASom    T    C        0      0        2 
   9   chr9_42560386     HCab    T    C        1      2        2 
   9   chr9_42560386     HPrz    T    C        1      2        2 
   9   chr9_42560386     ZBoe    T    C        0      0        2 
   9   chr9_42560386     ZGre    T    C        0      0        2 
   9   chr9_42560386     ZHar    T    C        0      0        2 
   9   chr9_42560386   Sample    T    C        1      2        2 
   9   chr9_42561496     AAsi    A    G        0      0        2 
   9   chr9_42561496     AKia    A    G        0      0        2 
   9   chr9_42561496     AOna    A    G        0      0        2 
   9   chr9_42561496     ASom    A    G        0      0        2 
   9   chr9_42561496     HCab    A    G        1      2        2 
   9   chr9_42561496     HPrz    A    G        1      2        2 
   9   chr9_42561496     ZBoe    A    G        0      0        2 
   9   chr9_42561496     ZGre    A    G        0      0        2 
   9   chr9_42561496     ZHar    A    G        0      0        2 
   9   chr9_42561496   Sample    A    G        1      2        2 
   9   chr9_42569942     AAsi    T    G        0      0        2 
   9   chr9_42569942     AKia    T    G        0      0        2 
   9   chr9_42569942     AOna    T    G        0      0        2 
   9   chr9_42569942     ASom    T    G        0      0        2 
   9   chr9_42569942     HCab    T    G      0.5      1        2 
   9   chr9_42569942     HPrz    T    G        0      0        2 
   9   chr9_42569942     ZBoe    T    G        0      0        2 
   9   chr9_42569942     ZGre    T    G        0      0        2 
   9   chr9_42569942     ZHar    T    G        0      0        2 
   9   chr9_42569942   Sample    T    G        0      0        2 
   9   chr9_42570230     AAsi    C    T        0      0        2 
   9   chr9_42570230     AKia    C    T        0      0        2 
   9   chr9_42570230     AOna    C    T        0      0        2 
   9   chr9_42570230     ASom    C    T        0      0        2 
   9   chr9_42570230     HCab    C    T      0.5      1        2 
   9   chr9_42570230     HPrz    C    T        0      0        2 
   9   chr9_42570230     ZBoe    C    T        0      0        2 
   9   chr9_42570230     ZGre    C    T        0      0        2 
   9   chr9_42570230     ZHar    C    T        0      0        2 
   9   chr9_42570230   Sample    C    T        1      2        2 
   9   chr9_42570806     AAsi    C    T        0      0        2 
   9   chr9_42570806     AKia    C    T        0      0        2 
   9   chr9_42570806     AOna    C    T        0      0        2 
   9   chr9_42570806     ASom    C    T        1      2        2 
   9   chr9_42570806     HCab    C    T        0      0        2 
   9   chr9_42570806     HPrz    C    T        0      0        2 
   9   chr9_42570806     ZBoe    C    T        0      0        2 
   9   chr9_42570806     ZGre    C    T        0      0        2 
   9   chr9_42570806     ZHar    C    T        0      0        2 
   9   chr9_42570806   Sample    C    T        0      0        2 
   9   chr9_42571886     AAsi    C    A        0      0        2 
   9   chr9_42571886     AKia    C    A        0      0        2 
   9   chr9_42571886     AOna    C    A        0      0        2 
   9   chr9_42571886     ASom    C    A        0      0        2 
   9   chr9_42571886     HCab    C    A      0.5      1        2 
   9   chr9_42571886     HPrz    C    A        0      0        2 
   9   chr9_42571886     ZBoe    C    A        0      0        2 
   9   chr9_42571886     ZGre    C    A        0      0        2 
   9   chr9_42571886     ZHar    C    A        0      0        2 
   9   chr9_42571886   Sample    C    A        0      0        2 
   9   chr9_42572093     AAsi    G    C        0      0        2 
   9   chr9_42572093     AKia    G    C        0      0        2 
   9   chr9_42572093     AOna    G    C        0      0        2 
   9   chr9_42572093     ASom    G    C        0      0        2 
   9   chr9_42572093     HCab    G    C        0      0        2 
   9   chr9_42572093     HPrz    G    C        0      0        2 
   9   chr9_42572093     ZBoe    G    C      0.5      1        2 
   9   chr9_42572093     ZGre    G    C        0      0        2 
   9   chr9_42572093     ZHar    G    C        0      0        2 
   9   chr9_42572093   Sample    G    C        0      0        2 
   9   chr9_42574273     AAsi    T    C        0      0        2 
   9   chr9_42574273     AKia    T    C        0      0        2 
   9   chr9_42574273     AOna    T    C        0      0        2 
   9   chr9_42574273     ASom    T    C        0      0        2 
   9   chr9_42574273     HCab    T    C        1      2        2 
   9   chr9_42574273     HPrz    T    C        1      2        2 
   9   chr9_42574273     ZBoe    T    C        0      0        2 
   9   chr9_42574273     ZGre    T    C        0      0        2 
   9   chr9_42574273     ZHar    T    C        0      0        2 
   9   chr9_42574273   Sample    T    C        1      2        2 
   9   chr9_42576799     AAsi    C    T        0      0        2 
   9   chr9_42576799     AKia    C    T        0      0        2 
   9   chr9_42576799     AOna    C    T        0      0        2 
   9   chr9_42576799     ASom    C    T        0      0        2 
   9   chr9_42576799     HCab    C    T        1      2        2 
   9   chr9_42576799     HPrz    C    T        1      2        2 
   9   chr9_42576799     ZBoe    C    T        0      0        2 
   9   chr9_42576799     ZGre    C    T        0      0        2 
   9   chr9_42576799     ZHar    C    T        0      0        2 
   9   chr9_42576799   Sample    C    T        1      2        2 
   9   chr9_42587070     AAsi    G    A        0      0        2 
   9   chr9_42587070     AKia    G    A        0      0        2 
   9   chr9_42587070     AOna    G    A        0      0        2 
   9   chr9_42587070     ASom    G    A        0      0        2 
   9   chr9_42587070     HCab    G    A        0      0        2 
   9   chr9_42587070     HPrz    G    A        0      0        2 
   9   chr9_42587070     ZBoe    G    A      0.5      1        2 
   9   chr9_42587070     ZGre    G    A        1      2        2 
   9   chr9_42587070     ZHar    G    A        1      2        2 
   9   chr9_42587070   Sample    G    A        0      0        2 
   9   chr9_42588847     AAsi    T    C        0      0        2 
   9   chr9_42588847     AKia    T    C        0      0        2 
   9   chr9_42588847     AOna    T    C        0      0        2 
   9   chr9_42588847     ASom    T    C        0      0        2 
   9   chr9_42588847     HCab    T    C        0      0        2 
   9   chr9_42588847     HPrz    T    C        0      0        2 
   9   chr9_42588847     ZBoe    T    C      0.5      1        2 
   9   chr9_42588847     ZGre    T    C        0      0        2 
   9   chr9_42588847     ZHar    T    C        0      0        2 
   9   chr9_42588847   Sample    T    C        0      0        2 
   9   chr9_42589742     AAsi    C    A        0      0        2 
   9   chr9_42589742     AKia    C    A        0      0        2 
   9   chr9_42589742     AOna    C    A        0      0        2 
   9   chr9_42589742     ASom    C    A        0      0        2 
   9   chr9_42589742     HCab    C    A      0.5      1        2 
   9   chr9_42589742     HPrz    C    A      0.5      1        2 
   9   chr9_42589742     ZBoe    C    A        0      0        2 
   9   chr9_42589742     ZGre    C    A        0      0        2 
   9   chr9_42589742     ZHar    C    A        0      0        2 
   9   chr9_42589742   Sample    C    A        1      2        2 
   9   chr9_42591132     AAsi    A    G        0      0        2 
   9   chr9_42591132     AKia    A    G        0      0        2 
   9   chr9_42591132     AOna    A    G        0      0        2 
   9   chr9_42591132     ASom    A    G        0      0        2 
   9   chr9_42591132     HCab    A    G        1      2        2 
   9   chr9_42591132     HPrz    A    G        1      2        2 
   9   chr9_42591132     ZBoe    A    G        0      0        2 
   9   chr9_42591132     ZGre    A    G        0      0        2 
   9   chr9_42591132     ZHar    A    G        0      0        2 
   9   chr9_42591132   Sample    A    G        1      2        2 
   9   chr9_42591284     AAsi    C    T        0      0        2 
   9   chr9_42591284     AKia    C    T        0      0        2 
   9   chr9_42591284     AOna    C    T        0      0        2 
   9   chr9_42591284     ASom    C    T        0      0        2 
   9   chr9_42591284     HCab    C    T        1      2        2 
   9   chr9_42591284     HPrz    C    T        1      2        2 
   9   chr9_42591284     ZBoe    C    T        0      0        2 
   9   chr9_42591284     ZGre    C    T        0      0        2 
   9   chr9_42591284     ZHar    C    T        0      0        2 
   9   chr9_42591284   Sample    C    T        1      2        2 
   9   chr9_42591528     AAsi    T    C        0      0        2 
   9   chr9_42591528     AKia    T    C        0      0        2 
   9   chr9_42591528     AOna    T    C        0      0        2 
   9   chr9_42591528     ASom    T    C        0      0        2 
   9   chr9_42591528     HCab    T    C        1      2        2 
   9   chr9_42591528     HPrz    T    C        1      2        2 
   9   chr9_42591528     ZBoe    T    C        0      0        2 
   9   chr9_42591528     ZGre    T    C        0      0        2 
   9   chr9_42591528     ZHar    T    C        0      0        2 
   9   chr9_42591528   Sample    T    C        1      2        2 
   9   chr9_42592637     AAsi    T    C        0      0        2 
   9   chr9_42592637     AKia    T    C        0      0        2 
   9   chr9_42592637     AOna    T    C        0      0        2 
   9   chr9_42592637     ASom    T    C        0      0        2 
   9   chr9_42592637     HCab    T    C        1      2        2 
   9   chr9_42592637     HPrz    T    C        1      2        2 
   9   chr9_42592637     ZBoe    T    C        0      0        2 
   9   chr9_42592637     ZGre    T    C        0      0        2 
   9   chr9_42592637     ZHar    T    C        0      0        2 
   9   chr9_42592637   Sample    T    C        1      2        2 
   9   chr9_42599578     AAsi    C    G        0      0        2 
   9   chr9_42599578     AKia    C    G        0      0        2 
   9   chr9_42599578     AOna    C    G        0      0        2 
   9   chr9_42599578     ASom    C    G        0      0        2 
   9   chr9_42599578     HCab    C    G        1      2        2 
   9   chr9_42599578     HPrz    C    G        1      2        2 
   9   chr9_42599578     ZBoe    C    G        0      0        2 
   9   chr9_42599578     ZGre    C    G        0      0        2 
   9   chr9_42599578     ZHar    C    G        0      0        2 
   9   chr9_42599578   Sample    C    G        1      2        2 
   9   chr9_42602832     AAsi    G    T        0      0        2 
   9   chr9_42602832     AKia    G    T        0      0        2 
   9   chr9_42602832     AOna    G    T        0      0        2 
   9   chr9_42602832     ASom    G    T        0      0        2 
   9   chr9_42602832     HCab    G    T        0      0        2 
   9   chr9_42602832     HPrz    G    T        0      0        2 
   9   chr9_42602832     ZBoe    G    T        0      0        2 
   9   chr9_42602832     ZGre    G    T        1      2        2 
   9   chr9_42602832     ZHar    G    T        0      0        2 
   9   chr9_42602832   Sample    G    T        0      0        2 
   9   chr9_42603426     AAsi    C    T        0      0        2 
   9   chr9_42603426     AKia    C    T        1      2        2 
   9   chr9_42603426     AOna    C    T        0      0        2 
   9   chr9_42603426     ASom    C    T        0      0        2 
   9   chr9_42603426     HCab    C    T        0      0        2 
   9   chr9_42603426     HPrz    C    T        0      0        2 
   9   chr9_42603426     ZBoe    C    T        0      0        2 
   9   chr9_42603426     ZGre    C    T        0      0        2 
   9   chr9_42603426     ZHar    C    T        0      0        2 
   9   chr9_42603426   Sample    C    T        0      0        2 
   9   chr9_42604675     AAsi    G    T        1      2        2 
   9   chr9_42604675     AKia    G    T        0      0        2 
   9   chr9_42604675     AOna    G    T        0      0        2 
   9   chr9_42604675     ASom    G    T        1      2        2 
   9   chr9_42604675     HCab    G    T        0      0        2 
   9   chr9_42604675     HPrz    G    T        0      0        2 
   9   chr9_42604675     ZBoe    G    T        0      0        2 
   9   chr9_42604675     ZGre    G    T        0      0        2 
   9   chr9_42604675     ZHar    G    T        0      0        2 
   9   chr9_42604675   Sample    G    T        0      0        2 
   9   chr9_42606959     AAsi    C    T        0      0        2 
   9   chr9_42606959     AKia    C    T        0      0        2 
   9   chr9_42606959     AOna    C    T        0      0        2 
   9   chr9_42606959     ASom    C    T        0      0        2 
   9   chr9_42606959     HCab    C    T        1      2        2 
   9   chr9_42606959     HPrz    C    T        1      2        2 
   9   chr9_42606959     ZBoe    C    T        0      0        2 
   9   chr9_42606959     ZGre    C    T        0      0        2 
   9   chr9_42606959     ZHar    C    T        0      0        2 
   9   chr9_42606959   Sample    C    T        1      2        2 
   9   chr9_42618228     AAsi    A    G        0      0        2 
   9   chr9_42618228     AKia    A    G        0      0        2 
   9   chr9_42618228     AOna    A    G        0      0        2 
   9   chr9_42618228     ASom    A    G      0.5      1        2 
   9   chr9_42618228     HCab    A    G        0      0        2 
   9   chr9_42618228     HPrz    A    G        0      0        2 
   9   chr9_42618228     ZBoe    A    G        0      0        2 
   9   chr9_42618228     ZGre    A    G        0      0        2 
   9   chr9_42618228     ZHar    A    G        0      0        2 
   9   chr9_42618228   Sample    A    G        0      0        2 
   9   chr9_42618441     AAsi    C    T        0      0        2 
   9   chr9_42618441     AKia    C    T        0      0        2 
   9   chr9_42618441     AOna    C    T        0      0        2 
   9   chr9_42618441     ASom    C    T        0      0        2 
   9   chr9_42618441     HCab    C    T        0      0        2 
   9   chr9_42618441     HPrz    C    T        0      0        2 
   9   chr9_42618441     ZBoe    C    T        0      0        2 
   9   chr9_42618441     ZGre    C    T        0      0        2 
   9   chr9_42618441     ZHar    C    T        1      2        2 
   9   chr9_42618441   Sample    C    T        0      0        2 
   9   chr9_42624170     AAsi    A    T        0      0        2 
   9   chr9_42624170     AKia    A    T        0      0        2 
   9   chr9_42624170     AOna    A    T        0      0        2 
   9   chr9_42624170     ASom    A    T        0      0        2 
   9   chr9_42624170     HCab    A    T        0      0        2 
   9   chr9_42624170     HPrz    A    T        0      0        2 
   9   chr9_42624170     ZBoe    A    T        0      0        2 
   9   chr9_42624170     ZGre    A    T        1      2        2 
   9   chr9_42624170     ZHar    A    T        0      0        2 
   9   chr9_42624170   Sample    A    T        0      0        2 
   9   chr9_42624307     AAsi    T    G        0      0        2 
   9   chr9_42624307     AKia    T    G        0      0        2 
   9   chr9_42624307     AOna    T    G        0      0        2 
   9   chr9_42624307     ASom    T    G        0      0        2 
   9   chr9_42624307     HCab    T    G        0      0        2 
   9   chr9_42624307     HPrz    T    G        0      0        2 
   9   chr9_42624307     ZBoe    T    G        0      0        2 
   9   chr9_42624307     ZGre    T    G        1      2        2 
   9   chr9_42624307     ZHar    T    G        0      0        2 
   9   chr9_42624307   Sample    T    G        0      0        2 
   9   chr9_42624968     AAsi    G    A        0      0        2 
   9   chr9_42624968     AKia    G    A        0      0        2 
   9   chr9_42624968     AOna    G    A        0      0        2 
   9   chr9_42624968     ASom    G    A        0      0        2 
   9   chr9_42624968     HCab    G    A        0      0        2 
   9   chr9_42624968     HPrz    G    A        0      0        2 
   9   chr9_42624968     ZBoe    G    A        0      0        2 
   9   chr9_42624968     ZGre    G    A        0      0        2 
   9   chr9_42624968     ZHar    G    A        1      2        2 
   9   chr9_42624968   Sample    G    A        0      0        2 
   9   chr9_42629079     AAsi    C    G        0      0        2 
   9   chr9_42629079     AKia    C    G        0      0        2 
   9   chr9_42629079     AOna    C    G        0      0        2 
   9   chr9_42629079     ASom    C    G        0      0        2 
   9   chr9_42629079     HCab    C    G        0      0        2 
   9   chr9_42629079     HPrz    C    G        0      0        2 
   9   chr9_42629079     ZBoe    C    G        0      0        2 
   9   chr9_42629079     ZGre    C    G      0.5      1        2 
   9   chr9_42629079     ZHar    C    G        0      0        2 
   9   chr9_42629079   Sample    C    G        0      0        2 
   9   chr9_42634166     AAsi    C    T        0      0        2 
   9   chr9_42634166     AKia    C    T        1      2        2 
   9   chr9_42634166     AOna    C    T      0.5      1        2 
   9   chr9_42634166     ASom    C    T        0      0        2 
   9   chr9_42634166     HCab    C    T        0      0        2 
   9   chr9_42634166     HPrz    C    T        0      0        2 
   9   chr9_42634166     ZBoe    C    T        0      0        2 
   9   chr9_42634166     ZGre    C    T        0      0        2 
   9   chr9_42634166     ZHar    C    T        0      0        2 
   9   chr9_42634166   Sample    C    T        0      0        2 
   9   chr9_42638301     AAsi    C    A        0      0        2 
   9   chr9_42638301     AKia    C    A        0      0        2 
   9   chr9_42638301     AOna    C    A        0      0        2 
   9   chr9_42638301     ASom    C    A        0      0        2 
   9   chr9_42638301     HCab    C    A        0      0        2 
   9   chr9_42638301     HPrz    C    A      0.5      1        2 
   9   chr9_42638301     ZBoe    C    A        0      0        2 
   9   chr9_42638301     ZGre    C    A        0      0        2 
   9   chr9_42638301     ZHar    C    A        0      0        2 
   9   chr9_42638301   Sample    C    A        0      0        2 
   9   chr9_42643155     AAsi    G    C        0      0        2 
   9   chr9_42643155     AKia    G    C        1      2        2 
   9   chr9_42643155     AOna    G    C        0      0        2 
   9   chr9_42643155     ASom    G    C        0      0        2 
   9   chr9_42643155     HCab    G    C        0      0        2 
   9   chr9_42643155     HPrz    G    C        0      0        2 
   9   chr9_42643155     ZBoe    G    C        0      0        2 
   9   chr9_42643155     ZGre    G    C        0      0        2 
   9   chr9_42643155     ZHar    G    C        0      0        2 
   9   chr9_42643155   Sample    G    C        0      0        2 
   9   chr9_42652908     AAsi    C    T        0      0        2 
   9   chr9_42652908     AKia    C    T        0      0        2 
   9   chr9_42652908     AOna    C    T        0      0        2 
   9   chr9_42652908     ASom    C    T        0      0        2 
   9   chr9_42652908     HCab    C    T        1      2        2 
   9   chr9_42652908     HPrz    C    T        1      2        2 
   9   chr9_42652908     ZBoe    C    T        0      0        2 
   9   chr9_42652908     ZGre    C    T        0      0        2 
   9   chr9_42652908     ZHar    C    T        0      0        2 
   9   chr9_42652908   Sample    C    T        1      2        2 
   9   chr9_42664552     AAsi    T    C        0      0        2 
   9   chr9_42664552     AKia    T    C        0      0        2 
   9   chr9_42664552     AOna    T    C        0      0        2 
   9   chr9_42664552     ASom    T    C        0      0        2 
   9   chr9_42664552     HCab    T    C        0      0        2 
   9   chr9_42664552     HPrz    T    C        0      0        2 
   9   chr9_42664552     ZBoe    T    C        0      0        2 
   9   chr9_42664552     ZGre    T    C        0      0        2 
   9   chr9_42664552     ZHar    T    C        1      2        2 
   9   chr9_42664552   Sample    T    C        0      0        2 
   9   chr9_42671123     AAsi    T    C        0      0        2 
   9   chr9_42671123     AKia    T    C        0      0        2 
   9   chr9_42671123     AOna    T    C        0      0        2 
   9   chr9_42671123     ASom    T    C        0      0        2 
   9   chr9_42671123     HCab    T    C        1      2        2 
   9   chr9_42671123     HPrz    T    C        1      2        2 
   9   chr9_42671123     ZBoe    T    C        0      0        2 
   9   chr9_42671123     ZGre    T    C        0      0        2 
   9   chr9_42671123     ZHar    T    C        0      0        2 
   9   chr9_42671123   Sample    T    C        1      2        2 
   9   chr9_42671760     AAsi    C    T        0      0        2 
   9   chr9_42671760     AKia    C    T        0      0        2 
   9   chr9_42671760     AOna    C    T        0      0        2 
   9   chr9_42671760     ASom    C    T        0      0        2 
   9   chr9_42671760     HCab    C    T        0      0        2 
   9   chr9_42671760     HPrz    C    T        0      0        2 
   9   chr9_42671760     ZBoe    C    T        1      2        2 
   9   chr9_42671760     ZGre    C    T        1      2        2 
   9   chr9_42671760     ZHar    C    T        1      2        2 
   9   chr9_42671760   Sample    C    T        0      0        2 
   9   chr9_42674226     AAsi    T    G        0      0        2 
   9   chr9_42674226     AKia    T    G        1      2        2 
   9   chr9_42674226     AOna    T    G        0      0        2 
   9   chr9_42674226     ASom    T    G        0      0        2 
   9   chr9_42674226     HCab    T    G        0      0        2 
   9   chr9_42674226     HPrz    T    G        0      0        2 
   9   chr9_42674226     ZBoe    T    G        0      0        2 
   9   chr9_42674226     ZGre    T    G        0      0        2 
   9   chr9_42674226     ZHar    T    G        0      0        2 
   9   chr9_42674226   Sample    T    G        0      0        2 
   9   chr9_42676511     AAsi    A    G        0      0        2 
   9   chr9_42676511     AKia    A    G        0      0        2 
   9   chr9_42676511     AOna    A    G        0      0        2 
   9   chr9_42676511     ASom    A    G        0      0        2 
   9   chr9_42676511     HCab    A    G        1      2        2 
   9   chr9_42676511     HPrz    A    G        1      2        2 
   9   chr9_42676511     ZBoe    A    G        0      0        2 
   9   chr9_42676511     ZGre    A    G        0      0        2 
   9   chr9_42676511     ZHar    A    G        0      0        2 
   9   chr9_42676511   Sample    A    G        1      2        2 
   9   chr9_42676887     AAsi    T    A        0      0        2 
   9   chr9_42676887     AKia    T    A        0      0        2 
   9   chr9_42676887     AOna    T    A        0      0        2 
   9   chr9_42676887     ASom    T    A        1      2        2 
   9   chr9_42676887     HCab    T    A        0      0        2 
   9   chr9_42676887     HPrz    T    A        0      0        2 
   9   chr9_42676887     ZBoe    T    A        0      0        2 
   9   chr9_42676887     ZGre    T    A        0      0        2 
   9   chr9_42676887     ZHar    T    A        0      0        2 
   9   chr9_42676887   Sample    T    A        0      0        2 
   9   chr9_42678300     AAsi    G    C        0      0        2 
   9   chr9_42678300     AKia    G    C        0      0        2 
   9   chr9_42678300     AOna    G    C        0      0        2 
   9   chr9_42678300     ASom    G    C        0      0        2 
   9   chr9_42678300     HCab    G    C        1      2        2 
   9   chr9_42678300     HPrz    G    C        1      2        2 
   9   chr9_42678300     ZBoe    G    C        0      0        2 
   9   chr9_42678300     ZGre    G    C        0      0        2 
   9   chr9_42678300     ZHar    G    C        0      0        2 
   9   chr9_42678300   Sample    G    C        1      2        2 
   9   chr9_42679715     AAsi    G    A        0      0        2 
   9   chr9_42679715     AKia    G    A        0      0        2 
   9   chr9_42679715     AOna    G    A        0      0        2 
   9   chr9_42679715     ASom    G    A        0      0        2 
   9   chr9_42679715     HCab    G    A        1      2        2 
   9   chr9_42679715     HPrz    G    A        1      2        2 
   9   chr9_42679715     ZBoe    G    A        0      0        2 
   9   chr9_42679715     ZGre    G    A        0      0        2 
   9   chr9_42679715     ZHar    G    A        0      0        2 
   9   chr9_42679715   Sample    G    A        1      2        2 
   9   chr9_42680126     AAsi    A    G        0      0        2 
   9   chr9_42680126     AKia    A    G        0      0        2 
   9   chr9_42680126     AOna    A    G        0      0        2 
   9   chr9_42680126     ASom    A    G        0      0        2 
   9   chr9_42680126     HCab    A    G        1      2        2 
   9   chr9_42680126     HPrz    A    G        1      2        2 
   9   chr9_42680126     ZBoe    A    G        0      0        2 
   9   chr9_42680126     ZGre    A    G        0      0        2 
   9   chr9_42680126     ZHar    A    G        0      0        2 
   9   chr9_42680126   Sample    A    G        1      2        2 
   9   chr9_42684527     AAsi    G    A        0      0        2 
   9   chr9_42684527     AKia    G    A        0      0        2 
   9   chr9_42684527     AOna    G    A        0      0        2 
   9   chr9_42684527     ASom    G    A        0      0        2 
   9   chr9_42684527     HCab    G    A        0      0        2 
   9   chr9_42684527     HPrz    G    A        0      0        2 
   9   chr9_42684527     ZBoe    G    A        0      0        2 
   9   chr9_42684527     ZGre    G    A        1      2        2 
   9   chr9_42684527     ZHar    G    A        0      0        2 
   9   chr9_42684527   Sample    G    A        0      0        2 
   9   chr9_42695603     AAsi    T    A        0      0        2 
   9   chr9_42695603     AKia    T    A        0      0        2 
   9   chr9_42695603     AOna    T    A        0      0        2 
   9   chr9_42695603     ASom    T    A        0      0        2 
   9   chr9_42695603     HCab    T    A        1      2        2 
   9   chr9_42695603     HPrz    T    A        1      2        2 
   9   chr9_42695603     ZBoe    T    A        0      0        2 
   9   chr9_42695603     ZGre    T    A        0      0        2 
   9   chr9_42695603     ZHar    T    A        0      0        2 
   9   chr9_42695603   Sample    T    A        1      2        2 
   9   chr9_42698227     AAsi    G    A        0      0        2 
   9   chr9_42698227     AKia    G    A        0      0        2 
   9   chr9_42698227     AOna    G    A        0      0        2 
   9   chr9_42698227     ASom    G    A        0      0        2 
   9   chr9_42698227     HCab    G    A      0.5      1        2 
   9   chr9_42698227     HPrz    G    A        1      2        2 
   9   chr9_42698227     ZBoe    G    A        0      0        2 
   9   chr9_42698227     ZGre    G    A        0      0        2 
   9   chr9_42698227     ZHar    G    A        0      0        2 
   9   chr9_42698227   Sample    G    A        0      0        2 
   9   chr9_42700713     AAsi    G    A        1      2        2 
   9   chr9_42700713     AKia    G    A        0      0        2 
   9   chr9_42700713     AOna    G    A        0      0        2 
   9   chr9_42700713     ASom    G    A        1      2        2 
   9   chr9_42700713     HCab    G    A        0      0        2 
   9   chr9_42700713     HPrz    G    A        0      0        2 
   9   chr9_42700713     ZBoe    G    A        0      0        2 
   9   chr9_42700713     ZGre    G    A        0      0        2 
   9   chr9_42700713     ZHar    G    A        0      0        2 
   9   chr9_42700713   Sample    G    A        0      0        2 
   9   chr9_42709569     AAsi    G    T        0      0        2 
   9   chr9_42709569     AKia    G    T      0.5      1        2 
   9   chr9_42709569     AOna    G    T        0      0        2 
   9   chr9_42709569     ASom    G    T        0      0        2 
   9   chr9_42709569     HCab    G    T        0      0        2 
   9   chr9_42709569     HPrz    G    T        0      0        2 
   9   chr9_42709569     ZBoe    G    T        0      0        2 
   9   chr9_42709569     ZGre    G    T        0      0        2 
   9   chr9_42709569     ZHar    G    T        0      0        2 
   9   chr9_42709569   Sample    G    T        0      0        2 
   9   chr9_42711525     AAsi    G    C        0      0        2 
   9   chr9_42711525     AKia    G    C        1      2        2 
   9   chr9_42711525     AOna    G    C      0.5      1        2 
   9   chr9_42711525     ASom    G    C        0      0        2 
   9   chr9_42711525     HCab    G    C        0      0        2 
   9   chr9_42711525     HPrz    G    C        0      0        2 
   9   chr9_42711525     ZBoe    G    C        0      0        2 
   9   chr9_42711525     ZGre    G    C        0      0        2 
   9   chr9_42711525     ZHar    G    C        0      0        2 
   9   chr9_42711525   Sample    G    C        0      0        2 
   9   chr9_42713528     AAsi    A    G        0      0        2 
   9   chr9_42713528     AKia    A    G        0      0        2 
   9   chr9_42713528     AOna    A    G        0      0        2 
   9   chr9_42713528     ASom    A    G      0.5      1        2 
   9   chr9_42713528     HCab    A    G        0      0        2 
   9   chr9_42713528     HPrz    A    G        0      0        2 
   9   chr9_42713528     ZBoe    A    G        0      0        2 
   9   chr9_42713528     ZGre    A    G        0      0        2 
   9   chr9_42713528     ZHar    A    G        0      0        2 
   9   chr9_42713528   Sample    A    G        0      0        2 
   9   chr9_42723051     AAsi    T    C        0      0        2 
   9   chr9_42723051     AKia    T    C        0      0        2 
   9   chr9_42723051     AOna    T    C        0      0        2 
   9   chr9_42723051     ASom    T    C        0      0        2 
   9   chr9_42723051     HCab    T    C        0      0        2 
   9   chr9_42723051     HPrz    T    C        0      0        2 
   9   chr9_42723051     ZBoe    T    C        0      0        2 
   9   chr9_42723051     ZGre    T    C        0      0        2 
   9   chr9_42723051     ZHar    T    C      0.5      1        2 
   9   chr9_42723051   Sample    T    C        0      0        2 
   9   chr9_42723274     AAsi    C    A        0      0        2 
   9   chr9_42723274     AKia    C    A        0      0        2 
   9   chr9_42723274     AOna    C    A        0      0        2 
   9   chr9_42723274     ASom    C    A        0      0        2 
   9   chr9_42723274     HCab    C    A        1      2        2 
   9   chr9_42723274     HPrz    C    A        1      2        2 
   9   chr9_42723274     ZBoe    C    A        0      0        2 
   9   chr9_42723274     ZGre    C    A        0      0        2 
   9   chr9_42723274     ZHar    C    A        0      0        2 
   9   chr9_42723274   Sample    C    A        1      2        2 
   9   chr9_42723986     AAsi    G    A        0      0        2 
   9   chr9_42723986     AKia    G    A        0      0        2 
   9   chr9_42723986     AOna    G    A        0      0        2 
   9   chr9_42723986     ASom    G    A        0      0        2 
   9   chr9_42723986     HCab    G    A        1      2        2 
   9   chr9_42723986     HPrz    G    A        1      2        2 
   9   chr9_42723986     ZBoe    G    A        0      0        2 
   9   chr9_42723986     ZGre    G    A        0      0        2 
   9   chr9_42723986     ZHar    G    A        0      0        2 
   9   chr9_42723986   Sample    G    A        1      2        2 
   9   chr9_42724575     AAsi    G    A        0      0        2 
   9   chr9_42724575     AKia    G    A        0      0        2 
   9   chr9_42724575     AOna    G    A        0      0        2 
   9   chr9_42724575     ASom    G    A        0      0        2 
   9   chr9_42724575     HCab    G    A        1      2        2 
   9   chr9_42724575     HPrz    G    A        1      2        2 
   9   chr9_42724575     ZBoe    G    A        0      0        2 
   9   chr9_42724575     ZGre    G    A        0      0        2 
   9   chr9_42724575     ZHar    G    A        0      0        2 
   9   chr9_42724575   Sample    G    A        1      2        2 
   9   chr9_42724980     AAsi    T    C      0.5      1        2 
   9   chr9_42724980     AKia    T    C        0      0        2 
   9   chr9_42724980     AOna    T    C        0      0        2 
   9   chr9_42724980     ASom    T    C        1      2        2 
   9   chr9_42724980     HCab    T    C        0      0        2 
   9   chr9_42724980     HPrz    T    C        0      0        2 
   9   chr9_42724980     ZBoe    T    C        0      0        2 
   9   chr9_42724980     ZGre    T    C        0      0        2 
   9   chr9_42724980     ZHar    T    C        0      0        2 
   9   chr9_42724980   Sample    T    C        0      0        2 
   9   chr9_42734730     AAsi    G    A        0      0        2 
   9   chr9_42734730     AKia    G    A        0      0        2 
   9   chr9_42734730     AOna    G    A        0      0        2 
   9   chr9_42734730     ASom    G    A        0      0        2 
   9   chr9_42734730     HCab    G    A        0      0        2 
   9   chr9_42734730     HPrz    G    A        0      0        2 
   9   chr9_42734730     ZBoe    G    A        1      2        2 
   9   chr9_42734730     ZGre    G    A        0      0        2 
   9   chr9_42734730     ZHar    G    A        0      0        2 
   9   chr9_42734730   Sample    G    A        0      0        2 
   9   chr9_42735599     AAsi    G    C        0      0        2 
   9   chr9_42735599     AKia    G    C        0      0        2 
   9   chr9_42735599     AOna    G    C      0.5      1        2 
   9   chr9_42735599     ASom    G    C        0      0        2 
   9   chr9_42735599     HCab    G    C        0      0        2 
   9   chr9_42735599     HPrz    G    C        0      0        2 
   9   chr9_42735599     ZBoe    G    C        0      0        2 
   9   chr9_42735599     ZGre    G    C        0      0        2 
   9   chr9_42735599     ZHar    G    C        0      0        2 
   9   chr9_42735599   Sample    G    C        0      0        2 
   9   chr9_42737894     AAsi    C    T        0      0        2 
   9   chr9_42737894     AKia    C    T        0      0        2 
   9   chr9_42737894     AOna    C    T        0      0        2 
   9   chr9_42737894     ASom    C    T        0      0        2 
   9   chr9_42737894     HCab    C    T        1      2        2 
   9   chr9_42737894     HPrz    C    T        1      2        2 
   9   chr9_42737894     ZBoe    C    T        0      0        2 
   9   chr9_42737894     ZGre    C    T        0      0        2 
   9   chr9_42737894     ZHar    C    T        0      0        2 
   9   chr9_42737894   Sample    C    T        1      2        2 
   9   chr9_42739167     AAsi    T    C        0      0        2 
   9   chr9_42739167     AKia    T    C        0      0        2 
   9   chr9_42739167     AOna    T    C        0      0        2 
   9   chr9_42739167     ASom    T    C        0      0        2 
   9   chr9_42739167     HCab    T    C        1      2        2 
   9   chr9_42739167     HPrz    T    C        1      2        2 
   9   chr9_42739167     ZBoe    T    C        0      0        2 
   9   chr9_42739167     ZGre    T    C        0      0        2 
   9   chr9_42739167     ZHar    T    C        0      0        2 
   9   chr9_42739167   Sample    T    C        1      2        2 
   9   chr9_42741376     AAsi    A    G        0      0        2 
   9   chr9_42741376     AKia    A    G        0      0        2 
   9   chr9_42741376     AOna    A    G        0      0        2 
   9   chr9_42741376     ASom    A    G        0      0        2 
   9   chr9_42741376     HCab    A    G        1      2        2 
   9   chr9_42741376     HPrz    A    G        1      2        2 
   9   chr9_42741376     ZBoe    A    G        0      0        2 
   9   chr9_42741376     ZGre    A    G        0      0        2 
   9   chr9_42741376     ZHar    A    G        0      0        2 
   9   chr9_42741376   Sample    A    G        1      2        2 
   9   chr9_42747530     AAsi    C    G        0      0        2 
   9   chr9_42747530     AKia    C    G        0      0        2 
   9   chr9_42747530     AOna    C    G        0      0        2 
   9   chr9_42747530     ASom    C    G      0.5      1        2 
   9   chr9_42747530     HCab    C    G        0      0        2 
   9   chr9_42747530     HPrz    C    G        0      0        2 
   9   chr9_42747530     ZBoe    C    G        0      0        2 
   9   chr9_42747530     ZGre    C    G        0      0        2 
   9   chr9_42747530     ZHar    C    G        0      0        2 
   9   chr9_42747530   Sample    C    G        0      0        2 
   9   chr9_42749546     AAsi    T    C        0      0        2 
   9   chr9_42749546     AKia    T    C        0      0        2 
   9   chr9_42749546     AOna    T    C      0.5      1        2 
   9   chr9_42749546     ASom    T    C        0      0        2 
   9   chr9_42749546     HCab    T    C        0      0        2 
   9   chr9_42749546     HPrz    T    C        0      0        2 
   9   chr9_42749546     ZBoe    T    C        0      0        2 
   9   chr9_42749546     ZGre    T    C        0      0        2 
   9   chr9_42749546     ZHar    T    C        0      0        2 
   9   chr9_42749546   Sample    T    C        0      0        2 
   9   chr9_42750074     AAsi    G    C        0      0        2 
   9   chr9_42750074     AKia    G    C        0      0        2 
   9   chr9_42750074     AOna    G    C        0      0        2 
   9   chr9_42750074     ASom    G    C        0      0        2 
   9   chr9_42750074     HCab    G    C        1      2        2 
   9   chr9_42750074     HPrz    G    C        1      2        2 
   9   chr9_42750074     ZBoe    G    C        0      0        2 
   9   chr9_42750074     ZGre    G    C        0      0        2 
   9   chr9_42750074     ZHar    G    C        0      0        2 
   9   chr9_42750074   Sample    G    C        1      2        2 
   9   chr9_42753699     AAsi    T    C        0      0        2 
   9   chr9_42753699     AKia    T    C        0      0        2 
   9   chr9_42753699     AOna    T    C        0      0        2 
   9   chr9_42753699     ASom    T    C        0      0        2 
   9   chr9_42753699     HCab    T    C        0      0        2 
   9   chr9_42753699     HPrz    T    C        0      0        2 
   9   chr9_42753699     ZBoe    T    C      0.5      1        2 
   9   chr9_42753699     ZGre    T    C        0      0        2 
   9   chr9_42753699     ZHar    T    C        0      0        2 
   9   chr9_42753699   Sample    T    C        0      0        2 
   9   chr9_42757931     AAsi    T    C      0.5      1        2 
   9   chr9_42757931     AKia    T    C        0      0        2 
   9   chr9_42757931     AOna    T    C        0      0        2 
   9   chr9_42757931     ASom    T    C        0      0        2 
   9   chr9_42757931     HCab    T    C        0      0        2 
   9   chr9_42757931     HPrz    T    C        0      0        2 
   9   chr9_42757931     ZBoe    T    C        0      0        2 
   9   chr9_42757931     ZGre    T    C        0      0        2 
   9   chr9_42757931     ZHar    T    C        0      0        2 
   9   chr9_42757931   Sample    T    C        0      0        2 
   9   chr9_42759499     AAsi    C    A        0      0        2 
   9   chr9_42759499     AKia    C    A        0      0        2 
   9   chr9_42759499     AOna    C    A      0.5      1        2 
   9   chr9_42759499     ASom    C    A        0      0        2 
   9   chr9_42759499     HCab    C    A        0      0        2 
   9   chr9_42759499     HPrz    C    A        0      0        2 
   9   chr9_42759499     ZBoe    C    A        0      0        2 
   9   chr9_42759499     ZGre    C    A        0      0        2 
   9   chr9_42759499     ZHar    C    A        0      0        2 
   9   chr9_42759499   Sample    C    A        0      0        2 
   9   chr9_42764203     AAsi    G    C        0      0        2 
   9   chr9_42764203     AKia    G    C        0      0        2 
   9   chr9_42764203     AOna    G    C        0      0        2 
   9   chr9_42764203     ASom    G    C        0      0        2 
   9   chr9_42764203     HCab    G    C        1      2        2 
   9   chr9_42764203     HPrz    G    C        1      2        2 
   9   chr9_42764203     ZBoe    G    C        0      0        2 
   9   chr9_42764203     ZGre    G    C        0      0        2 
   9   chr9_42764203     ZHar    G    C        0      0        2 
   9   chr9_42764203   Sample    G    C        1      2        2 
   9   chr9_42767018     AAsi    C    T        0      0        2 
   9   chr9_42767018     AKia    C    T        0      0        2 
   9   chr9_42767018     AOna    C    T        0      0        2 
   9   chr9_42767018     ASom    C    T        0      0        2 
   9   chr9_42767018     HCab    C    T        0      0        2 
   9   chr9_42767018     HPrz    C    T        0      0        2 
   9   chr9_42767018     ZBoe    C    T        0      0        2 
   9   chr9_42767018     ZGre    C    T      0.5      1        2 
   9   chr9_42767018     ZHar    C    T        0      0        2 
   9   chr9_42767018   Sample    C    T        0      0        2 
   9   chr9_42767323     AAsi    A    G        0      0        2 
   9   chr9_42767323     AKia    A    G        0      0        2 
   9   chr9_42767323     AOna    A    G      0.5      1        2 
   9   chr9_42767323     ASom    A    G        0      0        2 
   9   chr9_42767323     HCab    A    G        0      0        2 
   9   chr9_42767323     HPrz    A    G        0      0        2 
   9   chr9_42767323     ZBoe    A    G        0      0        2 
   9   chr9_42767323     ZGre    A    G        0      0        2 
   9   chr9_42767323     ZHar    A    G        0      0        2 
   9   chr9_42767323   Sample    A    G        0      0        2 
   9   chr9_42775568     AAsi    C    T        1      2        2 
   9   chr9_42775568     AKia    C    T        0      0        2 
   9   chr9_42775568     AOna    C    T      0.5      1        2 
   9   chr9_42775568     ASom    C    T      0.5      1        2 
   9   chr9_42775568     HCab    C    T        0      0        2 
   9   chr9_42775568     HPrz    C    T        0      0        2 
   9   chr9_42775568     ZBoe    C    T        0      0        2 
   9   chr9_42775568     ZGre    C    T        0      0        2 
   9   chr9_42775568     ZHar    C    T        0      0        2 
   9   chr9_42775568   Sample    C    T        0      0        2 
   9   chr9_42781331     AAsi    C    T        0      0        2 
   9   chr9_42781331     AKia    C    T        0      0        2 
   9   chr9_42781331     AOna    C    T        0      0        2 
   9   chr9_42781331     ASom    C    T        0      0        2 
   9   chr9_42781331     HCab    C    T        0      0        2 
   9   chr9_42781331     HPrz    C    T        0      0        2 
   9   chr9_42781331     ZBoe    C    T      0.5      1        2 
   9   chr9_42781331     ZGre    C    T        0      0        2 
   9   chr9_42781331     ZHar    C    T        0      0        2 
   9   chr9_42781331   Sample    C    T        0      0        2 
   9   chr9_42788879     AAsi    C    T        0      0        2 
   9   chr9_42788879     AKia    C    T        0      0        2 
   9   chr9_42788879     AOna    C    T        0      0        2 
   9   chr9_42788879     ASom    C    T        0      0        2 
   9   chr9_42788879     HCab    C    T      0.5      1        2 
   9   chr9_42788879     HPrz    C    T        0      0        2 
   9   chr9_42788879     ZBoe    C    T        0      0        2 
   9   chr9_42788879     ZGre    C    T        0      0        2 
   9   chr9_42788879     ZHar    C    T        0      0        2 
   9   chr9_42788879   Sample    C    T        0      0        2 
   9   chr9_42789014     AAsi    G    A        1      2        2 
   9   chr9_42789014     AKia    G    A        0      0        2 
   9   chr9_42789014     AOna    G    A        0      0        2 
   9   chr9_42789014     ASom    G    A        1      2        2 
   9   chr9_42789014     HCab    G    A        0      0        2 
   9   chr9_42789014     HPrz    G    A        0      0        2 
   9   chr9_42789014     ZBoe    G    A        0      0        2 
   9   chr9_42789014     ZGre    G    A        0      0        2 
   9   chr9_42789014     ZHar    G    A        0      0        2 
   9   chr9_42789014   Sample    G    A        0      0        2 
   9   chr9_42793893     AAsi    G    A        0      0        2 
   9   chr9_42793893     AKia    G    A        0      0        2 
   9   chr9_42793893     AOna    G    A        0      0        2 
   9   chr9_42793893     ASom    G    A        0      0        2 
   9   chr9_42793893     HCab    G    A        0      0        2 
   9   chr9_42793893     HPrz    G    A        0      0        2 
   9   chr9_42793893     ZBoe    G    A        1      2        2 
   9   chr9_42793893     ZGre    G    A        0      0        2 
   9   chr9_42793893     ZHar    G    A        0      0        2 
   9   chr9_42793893   Sample    G    A        0      0        2 
   9   chr9_42793993     AAsi    C    T        0      0        2 
   9   chr9_42793993     AKia    C    T        0      0        2 
   9   chr9_42793993     AOna    C    T        0      0        2 
   9   chr9_42793993     ASom    C    T        0      0        2 
   9   chr9_42793993     HCab    C    T        1      2        2 
   9   chr9_42793993     HPrz    C    T        1      2        2 
   9   chr9_42793993     ZBoe    C    T        0      0        2 
   9   chr9_42793993     ZGre    C    T        0      0        2 
   9   chr9_42793993     ZHar    C    T        0      0        2 
   9   chr9_42793993   Sample    C    T        1      2        2 
   9   chr9_42796471     AAsi    T    C        1      2        2 
   9   chr9_42796471     AKia    T    C        0      0        2 
   9   chr9_42796471     AOna    T    C        0      0        2 
   9   chr9_42796471     ASom    T    C      0.5      1        2 
   9   chr9_42796471     HCab    T    C        1      2        2 
   9   chr9_42796471     HPrz    T    C        1      2        2 
   9   chr9_42796471     ZBoe    T    C        0      0        2 
   9   chr9_42796471     ZGre    T    C        0      0        2 
   9   chr9_42796471     ZHar    T    C        0      0        2 
   9   chr9_42796471   Sample    T    C        1      2        2 
   9   chr9_42800459     AAsi    A    G        0      0        2 
   9   chr9_42800459     AKia    A    G        0      0        2 
   9   chr9_42800459     AOna    A    G        0      0        2 
   9   chr9_42800459     ASom    A    G        0      0        2 
   9   chr9_42800459     HCab    A    G      0.5      1        2 
   9   chr9_42800459     HPrz    A    G        0      0        2 
   9   chr9_42800459     ZBoe    A    G        0      0        2 
   9   chr9_42800459     ZGre    A    G        0      0        2 
   9   chr9_42800459     ZHar    A    G        0      0        2 
   9   chr9_42800459   Sample    A    G        1      2        2 
   9   chr9_42801386     AAsi    G    A        0      0        2 
   9   chr9_42801386     AKia    G    A        0      0        2 
   9   chr9_42801386     AOna    G    A        0      0        2 
   9   chr9_42801386     ASom    G    A        0      0        2 
   9   chr9_42801386     HCab    G    A        1      2        2 
   9   chr9_42801386     HPrz    G    A        1      2        2 
   9   chr9_42801386     ZBoe    G    A        0      0        2 
   9   chr9_42801386     ZGre    G    A        0      0        2 
   9   chr9_42801386     ZHar    G    A        0      0        2 
   9   chr9_42801386   Sample    G    A        1      2        2 
   9   chr9_42802131     AAsi    A    C        0      0        2 
   9   chr9_42802131     AKia    A    C        0      0        2 
   9   chr9_42802131     AOna    A    C      0.5      1        2 
   9   chr9_42802131     ASom    A    C        0      0        2 
   9   chr9_42802131     HCab    A    C        0      0        2 
   9   chr9_42802131     HPrz    A    C        0      0        2 
   9   chr9_42802131     ZBoe    A    C        0      0        2 
   9   chr9_42802131     ZGre    A    C        0      0        2 
   9   chr9_42802131     ZHar    A    C        0      0        2 
   9   chr9_42802131   Sample    A    C        0      0        2 
   9   chr9_42802809     AAsi    C    T        0      0        2 
   9   chr9_42802809     AKia    C    T        0      0        2 
   9   chr9_42802809     AOna    C    T        0      0        2 
   9   chr9_42802809     ASom    C    T        0      0        2 
   9   chr9_42802809     HCab    C    T        1      2        2 
   9   chr9_42802809     HPrz    C    T        1      2        2 
   9   chr9_42802809     ZBoe    C    T        0      0        2 
   9   chr9_42802809     ZGre    C    T        0      0        2 
   9   chr9_42802809     ZHar    C    T        0      0        2 
   9   chr9_42802809   Sample    C    T        1      2        2 
   9   chr9_42806405     AAsi    C    G        0      0        2 
   9   chr9_42806405     AKia    C    G        0      0        2 
   9   chr9_42806405     AOna    C    G        0      0        2 
   9   chr9_42806405     ASom    C    G        0      0        2 
   9   chr9_42806405     HCab    C    G        1      2        2 
   9   chr9_42806405     HPrz    C    G        1      2        2 
   9   chr9_42806405     ZBoe    C    G        0      0        2 
   9   chr9_42806405     ZGre    C    G        0      0        2 
   9   chr9_42806405     ZHar    C    G        0      0        2 
   9   chr9_42806405   Sample    C    G        1      2        2 
   9   chr9_42807279     AAsi    C    G        0      0        2 
   9   chr9_42807279     AKia    C    G        0      0        2 
   9   chr9_42807279     AOna    C    G      0.5      1        2 
   9   chr9_42807279     ASom    C    G        0      0        2 
   9   chr9_42807279     HCab    C    G        0      0        2 
   9   chr9_42807279     HPrz    C    G        0      0        2 
   9   chr9_42807279     ZBoe    C    G        0      0        2 
   9   chr9_42807279     ZGre    C    G        0      0        2 
   9   chr9_42807279     ZHar    C    G        0      0        2 
   9   chr9_42807279   Sample    C    G        0      0        2 
   9   chr9_42815905     AAsi    A    G        0      0        2 
   9   chr9_42815905     AKia    A    G        0      0        2 
   9   chr9_42815905     AOna    A    G        0      0        2 
   9   chr9_42815905     ASom    A    G        0      0        2 
   9   chr9_42815905     HCab    A    G        0      0        2 
   9   chr9_42815905     HPrz    A    G        0      0        2 
   9   chr9_42815905     ZBoe    A    G      0.5      1        2 
   9   chr9_42815905     ZGre    A    G        0      0        2 
   9   chr9_42815905     ZHar    A    G        0      0        2 
   9   chr9_42815905   Sample    A    G        0      0        2 
   9   chr9_42822401     AAsi    T    C        0      0        2 
   9   chr9_42822401     AKia    T    C        0      0        2 
   9   chr9_42822401     AOna    T    C        0      0        2 
   9   chr9_42822401     ASom    T    C        0      0        2 
   9   chr9_42822401     HCab    T    C        0      0        2 
   9   chr9_42822401     HPrz    T    C        0      0        2 
   9   chr9_42822401     ZBoe    T    C      0.5      1        2 
   9   chr9_42822401     ZGre    T    C        0      0        2 
   9   chr9_42822401     ZHar    T    C        0      0        2 
   9   chr9_42822401   Sample    T    C        0      0        2 
   9   chr9_42823131     AAsi    C    T        0      0        2 
   9   chr9_42823131     AKia    C    T        0      0        2 
   9   chr9_42823131     AOna    C    T        0      0        2 
   9   chr9_42823131     ASom    C    T        0      0        2 
   9   chr9_42823131     HCab    C    T        0      0        2 
   9   chr9_42823131     HPrz    C    T        0      0        2 
   9   chr9_42823131     ZBoe    C    T        0      0        2 
   9   chr9_42823131     ZGre    C    T        0      0        2 
   9   chr9_42823131     ZHar    C    T      0.5      1        2 
   9   chr9_42823131   Sample    C    T        0      0        2 
   9   chr9_42824829     AAsi    C    T        0      0        2 
   9   chr9_42824829     AKia    C    T        0      0        2 
   9   chr9_42824829     AOna    C    T        0      0        2 
   9   chr9_42824829     ASom    C    T        0      0        2 
   9   chr9_42824829     HCab    C    T        1      2        2 
   9   chr9_42824829     HPrz    C    T        1      2        2 
   9   chr9_42824829     ZBoe    C    T        0      0        2 
   9   chr9_42824829     ZGre    C    T        0      0        2 
   9   chr9_42824829     ZHar    C    T        0      0        2 
   9   chr9_42824829   Sample    C    T        1      2        2 
   9   chr9_42827448     AAsi    G    A        0      0        2 
   9   chr9_42827448     AKia    G    A        0      0        2 
   9   chr9_42827448     AOna    G    A        0      0        2 
   9   chr9_42827448     ASom    G    A        0      0        2 
   9   chr9_42827448     HCab    G    A        1      2        2 
   9   chr9_42827448     HPrz    G    A        1      2        2 
   9   chr9_42827448     ZBoe    G    A        0      0        2 
   9   chr9_42827448     ZGre    G    A        0      0        2 
   9   chr9_42827448     ZHar    G    A        0      0        2 
   9   chr9_42827448   Sample    G    A        1      2        2 
   9   chr9_42829996     AAsi    T    C        0      0        2 
   9   chr9_42829996     AKia    T    C        0      0        2 
   9   chr9_42829996     AOna    T    C        0      0        2 
   9   chr9_42829996     ASom    T    C        1      2        2 
   9   chr9_42829996     HCab    T    C        0      0        2 
   9   chr9_42829996     HPrz    T    C        0      0        2 
   9   chr9_42829996     ZBoe    T    C        0      0        2 
   9   chr9_42829996     ZGre    T    C        0      0        2 
   9   chr9_42829996     ZHar    T    C        0      0        2 
   9   chr9_42829996   Sample    T    C        0      0        2 
   9   chr9_42834598     AAsi    C    G        0      0        2 
   9   chr9_42834598     AKia    C    G        0      0        2 
   9   chr9_42834598     AOna    C    G        0      0        2 
   9   chr9_42834598     ASom    C    G        0      0        2 
   9   chr9_42834598     HCab    C    G        1      2        2 
   9   chr9_42834598     HPrz    C    G        1      2        2 
   9   chr9_42834598     ZBoe    C    G        0      0        2 
   9   chr9_42834598     ZGre    C    G        0      0        2 
   9   chr9_42834598     ZHar    C    G        0      0        2 
   9   chr9_42834598   Sample    C    G        1      2        2 
   9   chr9_42835914     AAsi    G    A        1      2        2 
   9   chr9_42835914     AKia    G    A        0      0        2 
   9   chr9_42835914     AOna    G    A        0      0        2 
   9   chr9_42835914     ASom    G    A        1      2        2 
   9   chr9_42835914     HCab    G    A        0      0        2 
   9   chr9_42835914     HPrz    G    A        0      0        2 
   9   chr9_42835914     ZBoe    G    A        0      0        2 
   9   chr9_42835914     ZGre    G    A        0      0        2 
   9   chr9_42835914     ZHar    G    A        0      0        2 
   9   chr9_42835914   Sample    G    A        0      0        2 
   9   chr9_42840802     AAsi    G    C        0      0        2 
   9   chr9_42840802     AKia    G    C        0      0        2 
   9   chr9_42840802     AOna    G    C      0.5      1        2 
   9   chr9_42840802     ASom    G    C      0.5      1        2 
   9   chr9_42840802     HCab    G    C        0      0        2 
   9   chr9_42840802     HPrz    G    C        0      0        2 
   9   chr9_42840802     ZBoe    G    C        0      0        2 
   9   chr9_42840802     ZGre    G    C        0      0        2 
   9   chr9_42840802     ZHar    G    C        0      0        2 
   9   chr9_42840802   Sample    G    C        0      0        2 
   9   chr9_42858654     AAsi    G    T        0      0        2 
   9   chr9_42858654     AKia    G    T        0      0        2 
   9   chr9_42858654     AOna    G    T        0      0        2 
   9   chr9_42858654     ASom    G    T        0      0        2 
   9   chr9_42858654     HCab    G    T        1      2        2 
   9   chr9_42858654     HPrz    G    T        1      2        2 
   9   chr9_42858654     ZBoe    G    T        0      0        2 
   9   chr9_42858654     ZGre    G    T        0      0        2 
   9   chr9_42858654     ZHar    G    T        0      0        2 
   9   chr9_42858654   Sample    G    T        1      2        2 
   9   chr9_42862967     AAsi    T    C      0.5      1        2 
   9   chr9_42862967     AKia    T    C        0      0        2 
   9   chr9_42862967     AOna    T    C        0      0        2 
   9   chr9_42862967     ASom    T    C        0      0        2 
   9   chr9_42862967     HCab    T    C        0      0        2 
   9   chr9_42862967     HPrz    T    C        0      0        2 
   9   chr9_42862967     ZBoe    T    C        0      0        2 
   9   chr9_42862967     ZGre    T    C        0      0        2 
   9   chr9_42862967     ZHar    T    C        0      0        2 
   9   chr9_42862967   Sample    T    C        0      0        2 
   9   chr9_42869674     AAsi    G    A      0.5      1        2 
   9   chr9_42869674     AKia    G    A        0      0        2 
   9   chr9_42869674     AOna    G    A        0      0        2 
   9   chr9_42869674     ASom    G    A        0      0        2 
   9   chr9_42869674     HCab    G    A        0      0        2 
   9   chr9_42869674     HPrz    G    A        0      0        2 
   9   chr9_42869674     ZBoe    G    A        0      0        2 
   9   chr9_42869674     ZGre    G    A        0      0        2 
   9   chr9_42869674     ZHar    G    A        0      0        2 
   9   chr9_42869674   Sample    G    A        0      0        2 
   9   chr9_42871526     AAsi    C    T        1      2        2 
   9   chr9_42871526     AKia    C    T        0      0        2 
   9   chr9_42871526     AOna    C    T        0      0        2 
   9   chr9_42871526     ASom    C    T        1      2        2 
   9   chr9_42871526     HCab    C    T        0      0        2 
   9   chr9_42871526     HPrz    C    T        0      0        2 
   9   chr9_42871526     ZBoe    C    T        0      0        2 
   9   chr9_42871526     ZGre    C    T        0      0        2 
   9   chr9_42871526     ZHar    C    T        0      0        2 
   9   chr9_42871526   Sample    C    T        0      0        2 
   9   chr9_42874638     AAsi    C    G        0      0        2 
   9   chr9_42874638     AKia    C    G        0      0        2 
   9   chr9_42874638     AOna    C    G        0      0        2 
   9   chr9_42874638     ASom    C    G        0      0        2 
   9   chr9_42874638     HCab    C    G        0      0        2 
   9   chr9_42874638     HPrz    C    G        0      0        2 
   9   chr9_42874638     ZBoe    C    G        0      0        2 
   9   chr9_42874638     ZGre    C    G        1      2        2 
   9   chr9_42874638     ZHar    C    G        0      0        2 
   9   chr9_42874638   Sample    C    G        0      0        2 
   9   chr9_42875749     AAsi    G    T        0      0        2 
   9   chr9_42875749     AKia    G    T        0      0        2 
   9   chr9_42875749     AOna    G    T        0      0        2 
   9   chr9_42875749     ASom    G    T        0      0        2 
   9   chr9_42875749     HCab    G    T        0      0        2 
   9   chr9_42875749     HPrz    G    T        0      0        2 
   9   chr9_42875749     ZBoe    G    T      0.5      1        2 
   9   chr9_42875749     ZGre    G    T        0      0        2 
   9   chr9_42875749     ZHar    G    T        0      0        2 
   9   chr9_42875749   Sample    G    T        0      0        2 
   9   chr9_42876469     AAsi    A    T        0      0        2 
   9   chr9_42876469     AKia    A    T        0      0        2 
   9   chr9_42876469     AOna    A    T        0      0        2 
   9   chr9_42876469     ASom    A    T        0      0        2 
   9   chr9_42876469     HCab    A    T        0      0        2 
   9   chr9_42876469     HPrz    A    T        0      0        2 
   9   chr9_42876469     ZBoe    A    T        0      0        2 
   9   chr9_42876469     ZGre    A    T        1      2        2 
   9   chr9_42876469     ZHar    A    T        0      0        2 
   9   chr9_42876469   Sample    A    T        0      0        2 
   9   chr9_42877371     AAsi    G    C        0      0        2 
   9   chr9_42877371     AKia    G    C        0      0        2 
   9   chr9_42877371     AOna    G    C        0      0        2 
   9   chr9_42877371     ASom    G    C        0      0        2 
   9   chr9_42877371     HCab    G    C        1      2        2 
   9   chr9_42877371     HPrz    G    C        1      2        2 
   9   chr9_42877371     ZBoe    G    C        0      0        2 
   9   chr9_42877371     ZGre    G    C        0      0        2 
   9   chr9_42877371     ZHar    G    C        0      0        2 
   9   chr9_42877371   Sample    G    C        1      2        2 
   9   chr9_42881087     AAsi    C    T        0      0        2 
   9   chr9_42881087     AKia    C    T        0      0        2 
   9   chr9_42881087     AOna    C    T      0.5      1        2 
   9   chr9_42881087     ASom    C    T        0      0        2 
   9   chr9_42881087     HCab    C    T        0      0        2 
   9   chr9_42881087     HPrz    C    T        0      0        2 
   9   chr9_42881087     ZBoe    C    T        0      0        2 
   9   chr9_42881087     ZGre    C    T        0      0        2 
   9   chr9_42881087     ZHar    C    T        0      0        2 
   9   chr9_42881087   Sample    C    T        0      0        2 
   9   chr9_42882684     AAsi    T    C        0      0        2 
   9   chr9_42882684     AKia    T    C        0      0        2 
   9   chr9_42882684     AOna    T    C      0.5      1        2 
   9   chr9_42882684     ASom    T    C        0      0        2 
   9   chr9_42882684     HCab    T    C        0      0        2 
   9   chr9_42882684     HPrz    T    C        0      0        2 
   9   chr9_42882684     ZBoe    T    C        0      0        2 
   9   chr9_42882684     ZGre    T    C        0      0        2 
   9   chr9_42882684     ZHar    T    C        0      0        2 
   9   chr9_42882684   Sample    T    C        0      0        2 
   9   chr9_42883826     AAsi    A    C        0      0        2 
   9   chr9_42883826     AKia    A    C        0      0        2 
   9   chr9_42883826     AOna    A    C        0      0        2 
   9   chr9_42883826     ASom    A    C        0      0        2 
   9   chr9_42883826     HCab    A    C        1      2        2 
   9   chr9_42883826     HPrz    A    C        1      2        2 
   9   chr9_42883826     ZBoe    A    C        0      0        2 
   9   chr9_42883826     ZGre    A    C        0      0        2 
   9   chr9_42883826     ZHar    A    C        0      0        2 
   9   chr9_42883826   Sample    A    C        1      2        2 
   9   chr9_42895401     AAsi    G    A        0      0        2 
   9   chr9_42895401     AKia    G    A        0      0        2 
   9   chr9_42895401     AOna    G    A        0      0        2 
   9   chr9_42895401     ASom    G    A        0      0        2 
   9   chr9_42895401     HCab    G    A        1      2        2 
   9   chr9_42895401     HPrz    G    A        1      2        2 
   9   chr9_42895401     ZBoe    G    A        0      0        2 
   9   chr9_42895401     ZGre    G    A        0      0        2 
   9   chr9_42895401     ZHar    G    A        0      0        2 
   9   chr9_42895401   Sample    G    A        1      2        2 
   9   chr9_42900534     AAsi    G    A        0      0        2 
   9   chr9_42900534     AKia    G    A        0      0        2 
   9   chr9_42900534     AOna    G    A      0.5      1        2 
   9   chr9_42900534     ASom    G    A        0      0        2 
   9   chr9_42900534     HCab    G    A        0      0        2 
   9   chr9_42900534     HPrz    G    A        0      0        2 
   9   chr9_42900534     ZBoe    G    A        0      0        2 
   9   chr9_42900534     ZGre    G    A        0      0        2 
   9   chr9_42900534     ZHar    G    A        0      0        2 
   9   chr9_42900534   Sample    G    A        0      0        2 
   9   chr9_42902156     AAsi    T    G        1      2        2 
   9   chr9_42902156     AKia    T    G        0      0        2 
   9   chr9_42902156     AOna    T    G        0      0        2 
   9   chr9_42902156     ASom    T    G        1      2        2 
   9   chr9_42902156     HCab    T    G        0      0        2 
   9   chr9_42902156     HPrz    T    G        0      0        2 
   9   chr9_42902156     ZBoe    T    G        0      0        2 
   9   chr9_42902156     ZGre    T    G        0      0        2 
   9   chr9_42902156     ZHar    T    G        0      0        2 
   9   chr9_42902156   Sample    T    G        0      0        2 
   9   chr9_42908214     AAsi    T    C        0      0        2 
   9   chr9_42908214     AKia    T    C        0      0        2 
   9   chr9_42908214     AOna    T    C        0      0        2 
   9   chr9_42908214     ASom    T    C        0      0        2 
   9   chr9_42908214     HCab    T    C        0      0        2 
   9   chr9_42908214     HPrz    T    C        0      0        2 
   9   chr9_42908214     ZBoe    T    C      0.5      1        2 
   9   chr9_42908214     ZGre    T    C        0      0        2 
   9   chr9_42908214     ZHar    T    C        0      0        2 
   9   chr9_42908214   Sample    T    C        1      2        2 
   9   chr9_42909071     AAsi    T    C      0.5      1        2 
   9   chr9_42909071     AKia    T    C        0      0        2 
   9   chr9_42909071     AOna    T    C        0      0        2 
   9   chr9_42909071     ASom    T    C        0      0        2 
   9   chr9_42909071     HCab    T    C        0      0        2 
   9   chr9_42909071     HPrz    T    C        0      0        2 
   9   chr9_42909071     ZBoe    T    C        0      0        2 
   9   chr9_42909071     ZGre    T    C        0      0        2 
   9   chr9_42909071     ZHar    T    C        0      0        2 
   9   chr9_42909071   Sample    T    C        0      0        2 
   9   chr9_42909333     AAsi    G    C        0      0        2 
   9   chr9_42909333     AKia    G    C        0      0        2 
   9   chr9_42909333     AOna    G    C        0      0        2 
   9   chr9_42909333     ASom    G    C        0      0        2 
   9   chr9_42909333     HCab    G    C      0.5      1        2 
   9   chr9_42909333     HPrz    G    C        0      0        2 
   9   chr9_42909333     ZBoe    G    C        0      0        2 
   9   chr9_42909333     ZGre    G    C        0      0        2 
   9   chr9_42909333     ZHar    G    C        0      0        2 
   9   chr9_42909333   Sample    G    C        1      2        2 
   9   chr9_42909527     AAsi    T    C        0      0        2 
   9   chr9_42909527     AKia    T    C        0      0        2 
   9   chr9_42909527     AOna    T    C      0.5      1        2 
   9   chr9_42909527     ASom    T    C        0      0        2 
   9   chr9_42909527     HCab    T    C        0      0        2 
   9   chr9_42909527     HPrz    T    C        0      0        2 
   9   chr9_42909527     ZBoe    T    C        0      0        2 
   9   chr9_42909527     ZGre    T    C        0      0        2 
   9   chr9_42909527     ZHar    T    C        0      0        2 
   9   chr9_42909527   Sample    T    C        0      0        2 
   9   chr9_42914381     AAsi    T    C        0      0        2 
   9   chr9_42914381     AKia    T    C        0      0        2 
   9   chr9_42914381     AOna    T    C        0      0        2 
   9   chr9_42914381     ASom    T    C        0      0        2 
   9   chr9_42914381     HCab    T    C        1      2        2 
   9   chr9_42914381     HPrz    T    C        1      2        2 
   9   chr9_42914381     ZBoe    T    C        0      0        2 
   9   chr9_42914381     ZGre    T    C        0      0        2 
   9   chr9_42914381     ZHar    T    C        0      0        2 
   9   chr9_42914381   Sample    T    C        1      2        2 
   9   chr9_42919137     AAsi    T    A        0      0        2 
   9   chr9_42919137     AKia    T    A        0      0        2 
   9   chr9_42919137     AOna    T    A        0      0        2 
   9   chr9_42919137     ASom    T    A        0      0        2 
   9   chr9_42919137     HCab    T    A        1      2        2 
   9   chr9_42919137     HPrz    T    A        1      2        2 
   9   chr9_42919137     ZBoe    T    A        0      0        2 
   9   chr9_42919137     ZGre    T    A        0      0        2 
   9   chr9_42919137     ZHar    T    A        0      0        2 
   9   chr9_42919137   Sample    T    A        1      2        2 
   9   chr9_42924814     AAsi    T    A        1      2        2 
   9   chr9_42924814     AKia    T    A        0      0        2 
   9   chr9_42924814     AOna    T    A        0      0        2 
   9   chr9_42924814     ASom    T    A        1      2        2 
   9   chr9_42924814     HCab    T    A        0      0        2 
   9   chr9_42924814     HPrz    T    A        0      0        2 
   9   chr9_42924814     ZBoe    T    A        0      0        2 
   9   chr9_42924814     ZGre    T    A        0      0        2 
   9   chr9_42924814     ZHar    T    A        0      0        2 
   9   chr9_42924814   Sample    T    A        0      0        2 
   9   chr9_42930265     AAsi    C    T        1      2        2 
   9   chr9_42930265     AKia    C    T        0      0        2 
   9   chr9_42930265     AOna    C    T        0      0        2 
   9   chr9_42930265     ASom    C    T        1      2        2 
   9   chr9_42930265     HCab    C    T        0      0        2 
   9   chr9_42930265     HPrz    C    T        0      0        2 
   9   chr9_42930265     ZBoe    C    T        0      0        2 
   9   chr9_42930265     ZGre    C    T        0      0        2 
   9   chr9_42930265     ZHar    C    T        0      0        2 
   9   chr9_42930265   Sample    C    T        0      0        2 
   9   chr9_42930969     AAsi    G    A        0      0        2 
   9   chr9_42930969     AKia    G    A        0      0        2 
   9   chr9_42930969     AOna    G    A        0      0        2 
   9   chr9_42930969     ASom    G    A        0      0        2 
   9   chr9_42930969     HCab    G    A        0      0        2 
   9   chr9_42930969     HPrz    G    A        1      2        2 
   9   chr9_42930969     ZBoe    G    A        0      0        2 
   9   chr9_42930969     ZGre    G    A        0      0        2 
   9   chr9_42930969     ZHar    G    A        0      0        2 
   9   chr9_42930969   Sample    G    A        0      0        2 
   9   chr9_42935980     AAsi    C    T        0      0        2 
   9   chr9_42935980     AKia    C    T        0      0        2 
   9   chr9_42935980     AOna    C    T        0      0        2 
   9   chr9_42935980     ASom    C    T        1      2        2 
   9   chr9_42935980     HCab    C    T        0      0        2 
   9   chr9_42935980     HPrz    C    T        0      0        2 
   9   chr9_42935980     ZBoe    C    T        0      0        2 
   9   chr9_42935980     ZGre    C    T        0      0        2 
   9   chr9_42935980     ZHar    C    T        0      0        2 
   9   chr9_42935980   Sample    C    T        0      0        2 
   9   chr9_42936990     AAsi    A    G        0      0        2 
   9   chr9_42936990     AKia    A    G        0      0        2 
   9   chr9_42936990     AOna    A    G        0      0        2 
   9   chr9_42936990     ASom    A    G        0      0        2 
   9   chr9_42936990     HCab    A    G        1      2        2 
   9   chr9_42936990     HPrz    A    G        1      2        2 
   9   chr9_42936990     ZBoe    A    G        0      0        2 
   9   chr9_42936990     ZGre    A    G        0      0        2 
   9   chr9_42936990     ZHar    A    G        0      0        2 
   9   chr9_42936990   Sample    A    G        1      2        2 
   9   chr9_42945726     AAsi    T    C        0      0        2 
   9   chr9_42945726     AKia    T    C        0      0        2 
   9   chr9_42945726     AOna    T    C        0      0        2 
   9   chr9_42945726     ASom    T    C        0      0        2 
   9   chr9_42945726     HCab    T    C        1      2        2 
   9   chr9_42945726     HPrz    T    C        1      2        2 
   9   chr9_42945726     ZBoe    T    C        0      0        2 
   9   chr9_42945726     ZGre    T    C        0      0        2 
   9   chr9_42945726     ZHar    T    C        0      0        2 
   9   chr9_42945726   Sample    T    C        1      2        2 
   9   chr9_42951000     AAsi    C    G        0      0        2 
   9   chr9_42951000     AKia    C    G        0      0        2 
   9   chr9_42951000     AOna    C    G        0      0        2 
   9   chr9_42951000     ASom    C    G        0      0        2 
   9   chr9_42951000     HCab    C    G        1      2        2 
   9   chr9_42951000     HPrz    C    G        1      2        2 
   9   chr9_42951000     ZBoe    C    G        0      0        2 
   9   chr9_42951000     ZGre    C    G        0      0        2 
   9   chr9_42951000     ZHar    C    G        0      0        2 
   9   chr9_42951000   Sample    C    G        1      2        2 
   9   chr9_42963832     AAsi    C    A        0      0        2 
   9   chr9_42963832     AKia    C    A        0      0        2 
   9   chr9_42963832     AOna    C    A        0      0        2 
   9   chr9_42963832     ASom    C    A        0      0        2 
   9   chr9_42963832     HCab    C    A        1      2        2 
   9   chr9_42963832     HPrz    C    A        1      2        2 
   9   chr9_42963832     ZBoe    C    A        0      0        2 
   9   chr9_42963832     ZGre    C    A        0      0        2 
   9   chr9_42963832     ZHar    C    A        0      0        2 
   9   chr9_42963832   Sample    C    A        1      2        2 
   9   chr9_42965295     AAsi    T    C        0      0        2 
   9   chr9_42965295     AKia    T    C        0      0        2 
   9   chr9_42965295     AOna    T    C        1      2        2 
   9   chr9_42965295     ASom    T    C        0      0        2 
   9   chr9_42965295     HCab    T    C        0      0        2 
   9   chr9_42965295     HPrz    T    C        0      0        2 
   9   chr9_42965295     ZBoe    T    C        0      0        2 
   9   chr9_42965295     ZGre    T    C        0      0        2 
   9   chr9_42965295     ZHar    T    C        0      0        2 
   9   chr9_42965295   Sample    T    C        0      0        2 
   9   chr9_42969069     AAsi    T    C      0.5      1        2 
   9   chr9_42969069     AKia    T    C        0      0        2 
   9   chr9_42969069     AOna    T    C        0      0        2 
   9   chr9_42969069     ASom    T    C        0      0        2 
   9   chr9_42969069     HCab    T    C        0      0        2 
   9   chr9_42969069     HPrz    T    C        0      0        2 
   9   chr9_42969069     ZBoe    T    C        0      0        2 
   9   chr9_42969069     ZGre    T    C        0      0        2 
   9   chr9_42969069     ZHar    T    C        0      0        2 
   9   chr9_42969069   Sample    T    C        0      0        2 
   9   chr9_42970205     AAsi    T    C        0      0        2 
   9   chr9_42970205     AKia    T    C        0      0        2 
   9   chr9_42970205     AOna    T    C        0      0        2 
   9   chr9_42970205     ASom    T    C        0      0        2 
   9   chr9_42970205     HCab    T    C        1      2        2 
   9   chr9_42970205     HPrz    T    C        1      2        2 
   9   chr9_42970205     ZBoe    T    C        0      0        2 
   9   chr9_42970205     ZGre    T    C        0      0        2 
   9   chr9_42970205     ZHar    T    C        0      0        2 
   9   chr9_42970205   Sample    T    C        1      2        2 
   9   chr9_42974398     AAsi    C    A        0      0        2 
   9   chr9_42974398     AKia    C    A        0      0        2 
   9   chr9_42974398     AOna    C    A        0      0        2 
   9   chr9_42974398     ASom    C    A        0      0        2 
   9   chr9_42974398     HCab    C    A        0      0        2 
   9   chr9_42974398     HPrz    C    A        0      0        2 
   9   chr9_42974398     ZBoe    C    A      0.5      1        2 
   9   chr9_42974398     ZGre    C    A        1      2        2 
   9   chr9_42974398     ZHar    C    A        1      2        2 
   9   chr9_42974398   Sample    C    A        0      0        2 
   9   chr9_42985342     AAsi    G    A        0      0        2 
   9   chr9_42985342     AKia    G    A        0      0        2 
   9   chr9_42985342     AOna    G    A      0.5      1        2 
   9   chr9_42985342     ASom    G    A        0      0        2 
   9   chr9_42985342     HCab    G    A        0      0        2 
   9   chr9_42985342     HPrz    G    A        0      0        2 
   9   chr9_42985342     ZBoe    G    A        0      0        2 
   9   chr9_42985342     ZGre    G    A        0      0        2 
   9   chr9_42985342     ZHar    G    A        0      0        2 
   9   chr9_42985342   Sample    G    A        0      0        2 
   9   chr9_42987269     AAsi    A    G        0      0        2 
   9   chr9_42987269     AKia    A    G        0      0        2 
   9   chr9_42987269     AOna    A    G        0      0        2 
   9   chr9_42987269     ASom    A    G        0      0        2 
   9   chr9_42987269     HCab    A    G        1      2        2 
   9   chr9_42987269     HPrz    A    G        1      2        2 
   9   chr9_42987269     ZBoe    A    G        0      0        2 
   9   chr9_42987269     ZGre    A    G        0      0        2 
   9   chr9_42987269     ZHar    A    G        0      0        2 
   9   chr9_42987269   Sample    A    G        1      2        2 
   9   chr9_42987564     AAsi    G    C      0.5      1        2 
   9   chr9_42987564     AKia    G    C        0      0        2 
   9   chr9_42987564     AOna    G    C        0      0        2 
   9   chr9_42987564     ASom    G    C        0      0        2 
   9   chr9_42987564     HCab    G    C        0      0        2 
   9   chr9_42987564     HPrz    G    C        0      0        2 
   9   chr9_42987564     ZBoe    G    C        0      0        2 
   9   chr9_42987564     ZGre    G    C        0      0        2 
   9   chr9_42987564     ZHar    G    C        0      0        2 
   9   chr9_42987564   Sample    G    C        0      0        2 
   9   chr9_42997810     AAsi    G    A        0      0        2 
   9   chr9_42997810     AKia    G    A        0      0        2 
   9   chr9_42997810     AOna    G    A        0      0        2 
   9   chr9_42997810     ASom    G    A        0      0        2 
   9   chr9_42997810     HCab    G    A        1      2        2 
   9   chr9_42997810     HPrz    G    A      0.5      1        2 
   9   chr9_42997810     ZBoe    G    A        0      0        2 
   9   chr9_42997810     ZGre    G    A        0      0        2 
   9   chr9_42997810     ZHar    G    A        0      0        2 
   9   chr9_42997810   Sample    G    A        1      2        2 
   9   chr9_43004607     AAsi    T    C        0      0        2 
   9   chr9_43004607     AKia    T    C        0      0        2 
   9   chr9_43004607     AOna    T    C        0      0        2 
   9   chr9_43004607     ASom    T    C        1      2        2 
   9   chr9_43004607     HCab    T    C        0      0        2 
   9   chr9_43004607     HPrz    T    C        0      0        2 
   9   chr9_43004607     ZBoe    T    C        0      0        2 
   9   chr9_43004607     ZGre    T    C        0      0        2 
   9   chr9_43004607     ZHar    T    C        0      0        2 
   9   chr9_43004607   Sample    T    C        0      0        2 
   9   chr9_43011005     AAsi    C    T        0      0        2 
   9   chr9_43011005     AKia    C    T        0      0        2 
   9   chr9_43011005     AOna    C    T        0      0        2 
   9   chr9_43011005     ASom    C    T        0      0        2 
   9   chr9_43011005     HCab    C    T        1      2        2 
   9   chr9_43011005     HPrz    C    T        1      2        2 
   9   chr9_43011005     ZBoe    C    T        0      0        2 
   9   chr9_43011005     ZGre    C    T        0      0        2 
   9   chr9_43011005     ZHar    C    T        0      0        2 
   9   chr9_43011005   Sample    C    T        1      2        2 
   9   chr9_43015231     AAsi    G    T        0      0        2 
   9   chr9_43015231     AKia    G    T        0      0        2 
   9   chr9_43015231     AOna    G    T        0      0        2 
   9   chr9_43015231     ASom    G    T        0      0        2 
   9   chr9_43015231     HCab    G    T        1      2        2 
   9   chr9_43015231     HPrz    G    T        1      2        2 
   9   chr9_43015231     ZBoe    G    T        0      0        2 
   9   chr9_43015231     ZGre    G    T        0      0        2 
   9   chr9_43015231     ZHar    G    T        0      0        2 
   9   chr9_43015231   Sample    G    T        1      2        2 
   9   chr9_43023436     AAsi    C    G        0      0        2 
   9   chr9_43023436     AKia    C    G        0      0        2 
   9   chr9_43023436     AOna    C    G        0      0        2 
   9   chr9_43023436     ASom    C    G        0      0        2 
   9   chr9_43023436     HCab    C    G        0      0        2 
   9   chr9_43023436     HPrz    C    G        0      0        2 
   9   chr9_43023436     ZBoe    C    G        1      2        2 
   9   chr9_43023436     ZGre    C    G        0      0        2 
   9   chr9_43023436     ZHar    C    G        0      0        2 
   9   chr9_43023436   Sample    C    G        0      0        2 
   9   chr9_43049765     AAsi    A    T        0      0        2 
   9   chr9_43049765     AKia    A    T        0      0        2 
   9   chr9_43049765     AOna    A    T        0      0        2 
   9   chr9_43049765     ASom    A    T        0      0        2 
   9   chr9_43049765     HCab    A    T        0      0        2 
   9   chr9_43049765     HPrz    A    T        0      0        2 
   9   chr9_43049765     ZBoe    A    T        1      2        2 
   9   chr9_43049765     ZGre    A    T        1      2        2 
   9   chr9_43049765     ZHar    A    T        0      0        2 
   9   chr9_43049765   Sample    A    T        0      0        2 
   9   chr9_43060972     AAsi    C    T        0      0        2 
   9   chr9_43060972     AKia    C    T        0      0        2 
   9   chr9_43060972     AOna    C    T        0      0        2 
   9   chr9_43060972     ASom    C    T        0      0        2 
   9   chr9_43060972     HCab    C    T      0.5      1        2 
   9   chr9_43060972     HPrz    C    T        0      0        2 
   9   chr9_43060972     ZBoe    C    T        0      0        2 
   9   chr9_43060972     ZGre    C    T        0      0        2 
   9   chr9_43060972     ZHar    C    T        0      0        2 
   9   chr9_43060972   Sample    C    T        1      2        2 
   9   chr9_43061820     AAsi    G    A        0      0        2 
   9   chr9_43061820     AKia    G    A        0      0        2 
   9   chr9_43061820     AOna    G    A        0      0        2 
   9   chr9_43061820     ASom    G    A        0      0        2 
   9   chr9_43061820     HCab    G    A        0      0        2 
   9   chr9_43061820     HPrz    G    A        0      0        2 
   9   chr9_43061820     ZBoe    G    A        0      0        2 
   9   chr9_43061820     ZGre    G    A        0      0        2 
   9   chr9_43061820     ZHar    G    A      0.5      1        2 
   9   chr9_43061820   Sample    G    A        0      0        2 
   9   chr9_43064577     AAsi    C    T        0      0        2 
   9   chr9_43064577     AKia    C    T        0      0        2 
   9   chr9_43064577     AOna    C    T        0      0        2 
   9   chr9_43064577     ASom    C    T        0      0        2 
   9   chr9_43064577     HCab    C    T      0.5      1        2 
   9   chr9_43064577     HPrz    C    T        1      2        2 
   9   chr9_43064577     ZBoe    C    T        0      0        2 
   9   chr9_43064577     ZGre    C    T        0      0        2 
   9   chr9_43064577     ZHar    C    T        0      0        2 
   9   chr9_43064577   Sample    C    T        0      0        2 
   9   chr9_43065065     AAsi    G    T        0      0        2 
   9   chr9_43065065     AKia    G    T        1      2        2 
   9   chr9_43065065     AOna    G    T        1      2        2 
   9   chr9_43065065     ASom    G    T        0      0        2 
   9   chr9_43065065     HCab    G    T        0      0        2 
   9   chr9_43065065     HPrz    G    T        0      0        2 
   9   chr9_43065065     ZBoe    G    T        0      0        2 
   9   chr9_43065065     ZGre    G    T        0      0        2 
   9   chr9_43065065     ZHar    G    T        0      0        2 
   9   chr9_43065065   Sample    G    T        0      0        2 
   9   chr9_43068119     AAsi    A    T        0      0        2 
   9   chr9_43068119     AKia    A    T        0      0        2 
   9   chr9_43068119     AOna    A    T        0      0        2 
   9   chr9_43068119     ASom    A    T        0      0        2 
   9   chr9_43068119     HCab    A    T      0.5      1        2 
   9   chr9_43068119     HPrz    A    T        1      2        2 
   9   chr9_43068119     ZBoe    A    T        0      0        2 
   9   chr9_43068119     ZGre    A    T        0      0        2 
   9   chr9_43068119     ZHar    A    T        0      0        2 
   9   chr9_43068119   Sample    A    T        0      0        2 
   9   chr9_43071783     AAsi    G    A        0      0        2 
   9   chr9_43071783     AKia    G    A        0      0        2 
   9   chr9_43071783     AOna    G    A        0      0        2 
   9   chr9_43071783     ASom    G    A        0      0        2 
   9   chr9_43071783     HCab    G    A        0      0        2 
   9   chr9_43071783     HPrz    G    A        0      0        2 
   9   chr9_43071783     ZBoe    G    A      0.5      1        2 
   9   chr9_43071783     ZGre    G    A        0      0        2 
   9   chr9_43071783     ZHar    G    A        0      0        2 
   9   chr9_43071783   Sample    G    A        0      0        2 
   9   chr9_43072120     AAsi    G    T        0      0        2 
   9   chr9_43072120     AKia    G    T        0      0        2 
   9   chr9_43072120     AOna    G    T        0      0        2 
   9   chr9_43072120     ASom    G    T        0      0        2 
   9   chr9_43072120     HCab    G    T        0      0        2 
   9   chr9_43072120     HPrz    G    T        0      0        2 
   9   chr9_43072120     ZBoe    G    T        0      0        2 
   9   chr9_43072120     ZGre    G    T        0      0        2 
   9   chr9_43072120     ZHar    G    T      0.5      1        2 
   9   chr9_43072120   Sample    G    T        0      0        2 
   9   chr9_43078127     AAsi    G    A        1      2        2 
   9   chr9_43078127     AKia    G    A        0      0        2 
   9   chr9_43078127     AOna    G    A        0      0        2 
   9   chr9_43078127     ASom    G    A        0      0        2 
   9   chr9_43078127     HCab    G    A        0      0        2 
   9   chr9_43078127     HPrz    G    A        0      0        2 
   9   chr9_43078127     ZBoe    G    A        0      0        2 
   9   chr9_43078127     ZGre    G    A        0      0        2 
   9   chr9_43078127     ZHar    G    A        0      0        2 
   9   chr9_43078127   Sample    G    A        0      0        2 
   9   chr9_43098263     AAsi    C    A        0      0        2 
   9   chr9_43098263     AKia    C    A        0      0        2 
   9   chr9_43098263     AOna    C    A        0      0        2 
   9   chr9_43098263     ASom    C    A        0      0        2 
   9   chr9_43098263     HCab    C    A        0      0        2 
   9   chr9_43098263     HPrz    C    A        0      0        2 
   9   chr9_43098263     ZBoe    C    A      0.5      1        2 
   9   chr9_43098263     ZGre    C    A        0      0        2 
   9   chr9_43098263     ZHar    C    A        0      0        2 
   9   chr9_43098263   Sample    C    A        0      0        2 
   9   chr9_43105307     AAsi    A    G        0      0        2 
   9   chr9_43105307     AKia    A    G        0      0        2 
   9   chr9_43105307     AOna    A    G        0      0        2 
   9   chr9_43105307     ASom    A    G        0      0        2 
   9   chr9_43105307     HCab    A    G        0      0        2 
   9   chr9_43105307     HPrz    A    G      0.5      1        2 
   9   chr9_43105307     ZBoe    A    G        0      0        2 
   9   chr9_43105307     ZGre    A    G        0      0        2 
   9   chr9_43105307     ZHar    A    G        0      0        2 
   9   chr9_43105307   Sample    A    G        0      0        2 
   9   chr9_43109330     AAsi    T    G        0      0        2 
   9   chr9_43109330     AKia    T    G        0      0        2 
   9   chr9_43109330     AOna    T    G        0      0        2 
   9   chr9_43109330     ASom    T    G        0      0        2 
   9   chr9_43109330     HCab    T    G      0.5      1        2 
   9   chr9_43109330     HPrz    T    G        0      0        2 
   9   chr9_43109330     ZBoe    T    G        0      0        2 
   9   chr9_43109330     ZGre    T    G        0      0        2 
   9   chr9_43109330     ZHar    T    G        0      0        2 
   9   chr9_43109330   Sample    T    G        0      0        2 
   9   chr9_43110581     AAsi    C    G        1      2        2 
   9   chr9_43110581     AKia    C    G        0      0        2 
   9   chr9_43110581     AOna    C    G        0      0        2 
   9   chr9_43110581     ASom    C    G        0      0        2 
   9   chr9_43110581     HCab    C    G        0      0        2 
   9   chr9_43110581     HPrz    C    G        0      0        2 
   9   chr9_43110581     ZBoe    C    G        0      0        2 
   9   chr9_43110581     ZGre    C    G        0      0        2 
   9   chr9_43110581     ZHar    C    G        0      0        2 
   9   chr9_43110581   Sample    C    G        0      0        2 
   9   chr9_43150300     AAsi    T    G        0      0        2 
   9   chr9_43150300     AKia    T    G        0      0        2 
   9   chr9_43150300     AOna    T    G        0      0        2 
   9   chr9_43150300     ASom    T    G        0      0        2 
   9   chr9_43150300     HCab    T    G        0      0        2 
   9   chr9_43150300     HPrz    T    G      0.5      1        2 
   9   chr9_43150300     ZBoe    T    G        0      0        2 
   9   chr9_43150300     ZGre    T    G        0      0        2 
   9   chr9_43150300     ZHar    T    G        0      0        2 
   9   chr9_43150300   Sample    T    G        0      0        2 
   9   chr9_43152161     AAsi    G    C        0      0        2 
   9   chr9_43152161     AKia    G    C        0      0        2 
   9   chr9_43152161     AOna    G    C        0      0        2 
   9   chr9_43152161     ASom    G    C        0      0        2 
   9   chr9_43152161     HCab    G    C        0      0        2 
   9   chr9_43152161     HPrz    G    C        0      0        2 
   9   chr9_43152161     ZBoe    G    C        0      0        2 
   9   chr9_43152161     ZGre    G    C        0      0        2 
   9   chr9_43152161     ZHar    G    C        1      2        2 
   9   chr9_43152161   Sample    G    C        0      0        2 
   9   chr9_43154729     AAsi    A    G        0      0        2 
   9   chr9_43154729     AKia    A    G        0      0        2 
   9   chr9_43154729     AOna    A    G        0      0        2 
   9   chr9_43154729     ASom    A    G        0      0        2 
   9   chr9_43154729     HCab    A    G      0.5      1        2 
   9   chr9_43154729     HPrz    A    G        0      0        2 
   9   chr9_43154729     ZBoe    A    G        0      0        2 
   9   chr9_43154729     ZGre    A    G        0      0        2 
   9   chr9_43154729     ZHar    A    G        0      0        2 
   9   chr9_43154729   Sample    A    G        1      2        2 
   9   chr9_43157999     AAsi    G    T        0      0        2 
   9   chr9_43157999     AKia    G    T        0      0        2 
   9   chr9_43157999     AOna    G    T        0      0        2 
   9   chr9_43157999     ASom    G    T        0      0        2 
   9   chr9_43157999     HCab    G    T        1      2        2 
   9   chr9_43157999     HPrz    G    T        1      2        2 
   9   chr9_43157999     ZBoe    G    T        0      0        2 
   9   chr9_43157999     ZGre    G    T        0      0        2 
   9   chr9_43157999     ZHar    G    T        0      0        2 
   9   chr9_43157999   Sample    G    T        1      2        2 
   9   chr9_43179634     AAsi    A    C      0.5      1        2 
   9   chr9_43179634     AKia    A    C        0      0        2 
   9   chr9_43179634     AOna    A    C        0      0        2 
   9   chr9_43179634     ASom    A    C        0      0        2 
   9   chr9_43179634     HCab    A    C        0      0        2 
   9   chr9_43179634     HPrz    A    C        0      0        2 
   9   chr9_43179634     ZBoe    A    C        0      0        2 
   9   chr9_43179634     ZGre    A    C        0      0        2 
   9   chr9_43179634     ZHar    A    C        0      0        2 
   9   chr9_43179634   Sample    A    C        0      0        2 
   9   chr9_43185484     AAsi    T    C      0.5      1        2 
   9   chr9_43185484     AKia    T    C        0      0        2 
   9   chr9_43185484     AOna    T    C        0      0        2 
   9   chr9_43185484     ASom    T    C        0      0        2 
   9   chr9_43185484     HCab    T    C        0      0        2 
   9   chr9_43185484     HPrz    T    C        0      0        2 
   9   chr9_43185484     ZBoe    T    C        0      0        2 
   9   chr9_43185484     ZGre    T    C        0      0        2 
   9   chr9_43185484     ZHar    T    C        0      0        2 
   9   chr9_43185484   Sample    T    C        0      0        2 
   9   chr9_43189663     AAsi    A    G        0      0        2 
   9   chr9_43189663     AKia    A    G        0      0        2 
   9   chr9_43189663     AOna    A    G        0      0        2 
   9   chr9_43189663     ASom    A    G        0      0        2 
   9   chr9_43189663     HCab    A    G        0      0        2 
   9   chr9_43189663     HPrz    A    G        0      0        2 
   9   chr9_43189663     ZBoe    A    G        0      0        2 
   9   chr9_43189663     ZGre    A    G        0      0        2 
   9   chr9_43189663     ZHar    A    G        1      2        2 
   9   chr9_43189663   Sample    A    G        0      0        2 
   9   chr9_43192753     AAsi    T    C        1      2        2 
   9   chr9_43192753     AKia    T    C        0      0        2 
   9   chr9_43192753     AOna    T    C        0      0        2 
   9   chr9_43192753     ASom    T    C        1      2        2 
   9   chr9_43192753     HCab    T    C        0      0        2 
   9   chr9_43192753     HPrz    T    C        0      0        2 
   9   chr9_43192753     ZBoe    T    C        0      0        2 
   9   chr9_43192753     ZGre    T    C        0      0        2 
   9   chr9_43192753     ZHar    T    C        0      0        2 
   9   chr9_43192753   Sample    T    C        0      0        2 
   9   chr9_43198783     AAsi    C    T        1      2        2 
   9   chr9_43198783     AKia    C    T        0      0        2 
   9   chr9_43198783     AOna    C    T        0      0        2 
   9   chr9_43198783     ASom    C    T        1      2        2 
   9   chr9_43198783     HCab    C    T        0      0        2 
   9   chr9_43198783     HPrz    C    T        0      0        2 
   9   chr9_43198783     ZBoe    C    T        0      0        2 
   9   chr9_43198783     ZGre    C    T        0      0        2 
   9   chr9_43198783     ZHar    C    T        0      0        2 
   9   chr9_43198783   Sample    C    T        0      0        2 
   9   chr9_43199347     AAsi    G    A        0      0        2 
   9   chr9_43199347     AKia    G    A        0      0        2 
   9   chr9_43199347     AOna    G    A        0      0        2 
   9   chr9_43199347     ASom    G    A        0      0        2 
   9   chr9_43199347     HCab    G    A        1      2        2 
   9   chr9_43199347     HPrz    G    A        1      2        2 
   9   chr9_43199347     ZBoe    G    A        0      0        2 
   9   chr9_43199347     ZGre    G    A        0      0        2 
   9   chr9_43199347     ZHar    G    A        0      0        2 
   9   chr9_43199347   Sample    G    A        1      2        2 
   9   chr9_43202059     AAsi    A    G        0      0        2 
   9   chr9_43202059     AKia    A    G        0      0        2 
   9   chr9_43202059     AOna    A    G        0      0        2 
   9   chr9_43202059     ASom    A    G        0      0        2 
   9   chr9_43202059     HCab    A    G        0      0        2 
   9   chr9_43202059     HPrz    A    G      0.5      1        2 
   9   chr9_43202059     ZBoe    A    G        0      0        2 
   9   chr9_43202059     ZGre    A    G        0      0        2 
   9   chr9_43202059     ZHar    A    G        0      0        2 
   9   chr9_43202059   Sample    A    G        0      0        2 
   9   chr9_43207254     AAsi    G    A        0      0        2 
   9   chr9_43207254     AKia    G    A        0      0        2 
   9   chr9_43207254     AOna    G    A        0      0        2 
   9   chr9_43207254     ASom    G    A        0      0        2 
   9   chr9_43207254     HCab    G    A        0      0        2 
   9   chr9_43207254     HPrz    G    A        0      0        2 
   9   chr9_43207254     ZBoe    G    A        0      0        2 
   9   chr9_43207254     ZGre    G    A        1      2        2 
   9   chr9_43207254     ZHar    G    A        0      0        2 
   9   chr9_43207254   Sample    G    A        0      0        2 
   9   chr9_43216319     AAsi    A    G        0      0        2 
   9   chr9_43216319     AKia    A    G        0      0        2 
   9   chr9_43216319     AOna    A    G        0      0        2 
   9   chr9_43216319     ASom    A    G        0      0        2 
   9   chr9_43216319     HCab    A    G        0      0        2 
   9   chr9_43216319     HPrz    A    G        0      0        2 
   9   chr9_43216319     ZBoe    A    G        0      0        2 
   9   chr9_43216319     ZGre    A    G        1      2        2 
   9   chr9_43216319     ZHar    A    G        0      0        2 
   9   chr9_43216319   Sample    A    G        0      0        2 
   9   chr9_43218247     AAsi    G    T        0      0        2 
   9   chr9_43218247     AKia    G    T        0      0        2 
   9   chr9_43218247     AOna    G    T        0      0        2 
   9   chr9_43218247     ASom    G    T        0      0        2 
   9   chr9_43218247     HCab    G    T        0      0        2 
   9   chr9_43218247     HPrz    G    T        0      0        2 
   9   chr9_43218247     ZBoe    G    T      0.5      1        2 
   9   chr9_43218247     ZGre    G    T        0      0        2 
   9   chr9_43218247     ZHar    G    T        0      0        2 
   9   chr9_43218247   Sample    G    T        0      0        2 
   9   chr9_43225900     AAsi    C    A        0      0        2 
   9   chr9_43225900     AKia    C    A        0      0        2 
   9   chr9_43225900     AOna    C    A        0      0        2 
   9   chr9_43225900     ASom    C    A        0      0        2 
   9   chr9_43225900     HCab    C    A        0      0        2 
   9   chr9_43225900     HPrz    C    A        0      0        2 
   9   chr9_43225900     ZBoe    C    A        0      0        2 
   9   chr9_43225900     ZGre    C    A      0.5      1        2 
   9   chr9_43225900     ZHar    C    A        0      0        2 
   9   chr9_43225900   Sample    C    A        0      0        2 
   9   chr9_43226934     AAsi    T    C        0      0        2 
   9   chr9_43226934     AKia    T    C        0      0        2 
   9   chr9_43226934     AOna    T    C        0      0        2 
   9   chr9_43226934     ASom    T    C        0      0        2 
   9   chr9_43226934     HCab    T    C        0      0        2 
   9   chr9_43226934     HPrz    T    C      0.5      1        2 
   9   chr9_43226934     ZBoe    T    C        0      0        2 
   9   chr9_43226934     ZGre    T    C        0      0        2 
   9   chr9_43226934     ZHar    T    C        0      0        2 
   9   chr9_43226934   Sample    T    C        0      0        2 
   9   chr9_43227837     AAsi    G    A        0      0        2 
   9   chr9_43227837     AKia    G    A        0      0        2 
   9   chr9_43227837     AOna    G    A        0      0        2 
   9   chr9_43227837     ASom    G    A        0      0        2 
   9   chr9_43227837     HCab    G    A        0      0        2 
   9   chr9_43227837     HPrz    G    A        0      0        2 
   9   chr9_43227837     ZBoe    G    A        0      0        2 
   9   chr9_43227837     ZGre    G    A        0      0        2 
   9   chr9_43227837     ZHar    G    A        1      2        2 
   9   chr9_43227837   Sample    G    A        0      0        2 
   9   chr9_43244733     AAsi    C    T        0      0        2 
   9   chr9_43244733     AKia    C    T        0      0        2 
   9   chr9_43244733     AOna    C    T        0      0        2 
   9   chr9_43244733     ASom    C    T        0      0        2 
   9   chr9_43244733     HCab    C    T        0      0        2 
   9   chr9_43244733     HPrz    C    T        0      0        2 
   9   chr9_43244733     ZBoe    C    T        0      0        2 
   9   chr9_43244733     ZGre    C    T        0      0        2 
   9   chr9_43244733     ZHar    C    T        1      2        2 
   9   chr9_43244733   Sample    C    T        0      0        2 
   9   chr9_43266920     AAsi    C    T        0      0        2 
   9   chr9_43266920     AKia    C    T        0      0        2 
   9   chr9_43266920     AOna    C    T        0      0        2 
   9   chr9_43266920     ASom    C    T        0      0        2 
   9   chr9_43266920     HCab    C    T        1      2        2 
   9   chr9_43266920     HPrz    C    T        1      2        2 
   9   chr9_43266920     ZBoe    C    T        0      0        2 
   9   chr9_43266920     ZGre    C    T        0      0        2 
   9   chr9_43266920     ZHar    C    T        0      0        2 
   9   chr9_43266920   Sample    C    T        1      2        2 
   9   chr9_43267478     AAsi    T    C        0      0        2 
   9   chr9_43267478     AKia    T    C        0      0        2 
   9   chr9_43267478     AOna    T    C        0      0        2 
   9   chr9_43267478     ASom    T    C        0      0        2 
   9   chr9_43267478     HCab    T    C      0.5      1        2 
   9   chr9_43267478     HPrz    T    C        0      0        2 
   9   chr9_43267478     ZBoe    T    C        0      0        2 
   9   chr9_43267478     ZGre    T    C        0      0        2 
   9   chr9_43267478     ZHar    T    C        0      0        2 
   9   chr9_43267478   Sample    T    C        0      0        2 
   9   chr9_43279407     AAsi    A    C        0      0        2 
   9   chr9_43279407     AKia    A    C        0      0        2 
   9   chr9_43279407     AOna    A    C        0      0        2 
   9   chr9_43279407     ASom    A    C        0      0        2 
   9   chr9_43279407     HCab    A    C        0      0        2 
   9   chr9_43279407     HPrz    A    C        0      0        2 
   9   chr9_43279407     ZBoe    A    C        0      0        2 
   9   chr9_43279407     ZGre    A    C        1      2        2 
   9   chr9_43279407     ZHar    A    C        0      0        2 
   9   chr9_43279407   Sample    A    C        0      0        2 
   9   chr9_43285958     AAsi    C    T        0      0        2 
   9   chr9_43285958     AKia    C    T        0      0        2 
   9   chr9_43285958     AOna    C    T        0      0        2 
   9   chr9_43285958     ASom    C    T        0      0        2 
   9   chr9_43285958     HCab    C    T        0      0        2 
   9   chr9_43285958     HPrz    C    T        0      0        2 
   9   chr9_43285958     ZBoe    C    T        0      0        2 
   9   chr9_43285958     ZGre    C    T        0      0        2 
   9   chr9_43285958     ZHar    C    T      0.5      1        2 
   9   chr9_43285958   Sample    C    T        0      0        2 
   9   chr9_43291869     AAsi    A    C        0      0        2 
   9   chr9_43291869     AKia    A    C        0      0        2 
   9   chr9_43291869     AOna    A    C        0      0        2 
   9   chr9_43291869     ASom    A    C        0      0        2 
   9   chr9_43291869     HCab    A    C        0      0        2 
   9   chr9_43291869     HPrz    A    C        0      0        2 
   9   chr9_43291869     ZBoe    A    C      0.5      1        2 
   9   chr9_43291869     ZGre    A    C        0      0        2 
   9   chr9_43291869     ZHar    A    C        0      0        2 
   9   chr9_43291869   Sample    A    C        0      0        2 
   9   chr9_43299915     AAsi    A    C        0      0        2 
   9   chr9_43299915     AKia    A    C        1      2        2 
   9   chr9_43299915     AOna    A    C        1      2        2 
   9   chr9_43299915     ASom    A    C        0      0        2 
   9   chr9_43299915     HCab    A    C        0      0        2 
   9   chr9_43299915     HPrz    A    C        0      0        2 
   9   chr9_43299915     ZBoe    A    C        0      0        2 
   9   chr9_43299915     ZGre    A    C        0      0        2 
   9   chr9_43299915     ZHar    A    C        0      0        2 
   9   chr9_43299915   Sample    A    C        0      0        2 
   9   chr9_43303793     AAsi    G    A        0      0        2 
   9   chr9_43303793     AKia    G    A        0      0        2 
   9   chr9_43303793     AOna    G    A        0      0        2 
   9   chr9_43303793     ASom    G    A        0      0        2 
   9   chr9_43303793     HCab    G    A        0      0        2 
   9   chr9_43303793     HPrz    G    A        0      0        2 
   9   chr9_43303793     ZBoe    G    A        0      0        2 
   9   chr9_43303793     ZGre    G    A        0      0        2 
   9   chr9_43303793     ZHar    G    A        1      2        2 
   9   chr9_43303793   Sample    G    A        0      0        2 
   9   chr9_43309848     AAsi    T    G        0      0        2 
   9   chr9_43309848     AKia    T    G        0      0        2 
   9   chr9_43309848     AOna    T    G        0      0        2 
   9   chr9_43309848     ASom    T    G        0      0        2 
   9   chr9_43309848     HCab    T    G        1      2        2 
   9   chr9_43309848     HPrz    T    G        1      2        2 
   9   chr9_43309848     ZBoe    T    G        0      0        2 
   9   chr9_43309848     ZGre    T    G        0      0        2 
   9   chr9_43309848     ZHar    T    G        0      0        2 
   9   chr9_43309848   Sample    T    G        1      2        2 
   9   chr9_43322452     AAsi    G    A        0      0        2 
   9   chr9_43322452     AKia    G    A        0      0        2 
   9   chr9_43322452     AOna    G    A      0.5      1        2 
   9   chr9_43322452     ASom    G    A        0      0        2 
   9   chr9_43322452     HCab    G    A        0      0        2 
   9   chr9_43322452     HPrz    G    A        0      0        2 
   9   chr9_43322452     ZBoe    G    A        0      0        2 
   9   chr9_43322452     ZGre    G    A        0      0        2 
   9   chr9_43322452     ZHar    G    A        0      0        2 
   9   chr9_43322452   Sample    G    A        0      0        2 
   9   chr9_43322478     AAsi    A    G        0      0        2 
   9   chr9_43322478     AKia    A    G        0      0        2 
   9   chr9_43322478     AOna    A    G        0      0        2 
   9   chr9_43322478     ASom    A    G        0      0        2 
   9   chr9_43322478     HCab    A    G        0      0        2 
   9   chr9_43322478     HPrz    A    G        0      0        2 
   9   chr9_43322478     ZBoe    A    G        1      2        2 
   9   chr9_43322478     ZGre    A    G        0      0        2 
   9   chr9_43322478     ZHar    A    G        0      0        2 
   9   chr9_43322478   Sample    A    G        0      0        2 
   9   chr9_43323199     AAsi    G    A        0      0        2 
   9   chr9_43323199     AKia    G    A        0      0        2 
   9   chr9_43323199     AOna    G    A        0      0        2 
   9   chr9_43323199     ASom    G    A        0      0        2 
   9   chr9_43323199     HCab    G    A        0      0        2 
   9   chr9_43323199     HPrz    G    A        0      0        2 
   9   chr9_43323199     ZBoe    G    A        1      2        2 
   9   chr9_43323199     ZGre    G    A        0      0        2 
   9   chr9_43323199     ZHar    G    A        0      0        2 
   9   chr9_43323199   Sample    G    A        0      0        2 
   9   chr9_43326234     AAsi    A    G        0      0        2 
   9   chr9_43326234     AKia    A    G        0      0        2 
   9   chr9_43326234     AOna    A    G        0      0        2 
   9   chr9_43326234     ASom    A    G        0      0        2 
   9   chr9_43326234     HCab    A    G        0      0        2 
   9   chr9_43326234     HPrz    A    G        0      0        2 
   9   chr9_43326234     ZBoe    A    G        1      2        2 
   9   chr9_43326234     ZGre    A    G        0      0        2 
   9   chr9_43326234     ZHar    A    G        0      0        2 
   9   chr9_43326234   Sample    A    G        0      0        2 
   9   chr9_43332738     AAsi    G    A        0      0        2 
   9   chr9_43332738     AKia    G    A        0      0        2 
   9   chr9_43332738     AOna    G    A        0      0        2 
   9   chr9_43332738     ASom    G    A        0      0        2 
   9   chr9_43332738     HCab    G    A        1      2        2 
   9   chr9_43332738     HPrz    G    A        1      2        2 
   9   chr9_43332738     ZBoe    G    A        0      0        2 
   9   chr9_43332738     ZGre    G    A        0      0        2 
   9   chr9_43332738     ZHar    G    A        0      0        2 
   9   chr9_43332738   Sample    G    A        1      2        2 
   9   chr9_43335742     AAsi    G    A        0      0        2 
   9   chr9_43335742     AKia    G    A        0      0        2 
   9   chr9_43335742     AOna    G    A        0      0        2 
   9   chr9_43335742     ASom    G    A        0      0        2 
   9   chr9_43335742     HCab    G    A        1      2        2 
   9   chr9_43335742     HPrz    G    A        1      2        2 
   9   chr9_43335742     ZBoe    G    A        0      0        2 
   9   chr9_43335742     ZGre    G    A        0      0        2 
   9   chr9_43335742     ZHar    G    A        0      0        2 
   9   chr9_43335742   Sample    G    A        1      2        2 
   9   chr9_43336209     AAsi    A    G        0      0        2 
   9   chr9_43336209     AKia    A    G        0      0        2 
   9   chr9_43336209     AOna    A    G        0      0        2 
   9   chr9_43336209     ASom    A    G        0      0        2 
   9   chr9_43336209     HCab    A    G        0      0        2 
   9   chr9_43336209     HPrz    A    G        0      0        2 
   9   chr9_43336209     ZBoe    A    G        0      0        2 
   9   chr9_43336209     ZGre    A    G        0      0        2 
   9   chr9_43336209     ZHar    A    G        1      2        2 
   9   chr9_43336209   Sample    A    G        0      0        2 
   9   chr9_43345410     AAsi    A    G        0      0        2 
   9   chr9_43345410     AKia    A    G        0      0        2 
   9   chr9_43345410     AOna    A    G        0      0        2 
   9   chr9_43345410     ASom    A    G        0      0        2 
   9   chr9_43345410     HCab    A    G        0      0        2 
   9   chr9_43345410     HPrz    A    G        0      0        2 
   9   chr9_43345410     ZBoe    A    G        0      0        2 
   9   chr9_43345410     ZGre    A    G        1      2        2 
   9   chr9_43345410     ZHar    A    G        0      0        2 
   9   chr9_43345410   Sample    A    G        0      0        2 
   9   chr9_43362323     AAsi    G    C        0      0        2 
   9   chr9_43362323     AKia    G    C      0.5      1        2 
   9   chr9_43362323     AOna    G    C      0.5      1        2 
   9   chr9_43362323     ASom    G    C        0      0        2 
   9   chr9_43362323     HCab    G    C        0      0        2 
   9   chr9_43362323     HPrz    G    C        0      0        2 
   9   chr9_43362323     ZBoe    G    C        0      0        2 
   9   chr9_43362323     ZGre    G    C        0      0        2 
   9   chr9_43362323     ZHar    G    C        0      0        2 
   9   chr9_43362323   Sample    G    C        0      0        2 
   9   chr9_43362529     AAsi    C    A        0      0        2 
   9   chr9_43362529     AKia    C    A        0      0        2 
   9   chr9_43362529     AOna    C    A        0      0        2 
   9   chr9_43362529     ASom    C    A        0      0        2 
   9   chr9_43362529     HCab    C    A        1      2        2 
   9   chr9_43362529     HPrz    C    A        1      2        2 
   9   chr9_43362529     ZBoe    C    A        0      0        2 
   9   chr9_43362529     ZGre    C    A        0      0        2 
   9   chr9_43362529     ZHar    C    A        0      0        2 
   9   chr9_43362529   Sample    C    A        1      2        2 
   9   chr9_43369563     AAsi    T    C        0      0        2 
   9   chr9_43369563     AKia    T    C        0      0        2 
   9   chr9_43369563     AOna    T    C      0.5      1        2 
   9   chr9_43369563     ASom    T    C        0      0        2 
   9   chr9_43369563     HCab    T    C        0      0        2 
   9   chr9_43369563     HPrz    T    C        0      0        2 
   9   chr9_43369563     ZBoe    T    C        0      0        2 
   9   chr9_43369563     ZGre    T    C        0      0        2 
   9   chr9_43369563     ZHar    T    C        0      0        2 
   9   chr9_43369563   Sample    T    C        0      0        2 
   9   chr9_43378383     AAsi    C    G      0.5      1        2 
   9   chr9_43378383     AKia    C    G        0      0        2 
   9   chr9_43378383     AOna    C    G        0      0        2 
   9   chr9_43378383     ASom    C    G        0      0        2 
   9   chr9_43378383     HCab    C    G        0      0        2 
   9   chr9_43378383     HPrz    C    G        0      0        2 
   9   chr9_43378383     ZBoe    C    G        0      0        2 
   9   chr9_43378383     ZGre    C    G        0      0        2 
   9   chr9_43378383     ZHar    C    G        0      0        2 
   9   chr9_43378383   Sample    C    G        0      0        2 
   9   chr9_43380276     AAsi    A    T        0      0        2 
   9   chr9_43380276     AKia    A    T        0      0        2 
   9   chr9_43380276     AOna    A    T        0      0        2 
   9   chr9_43380276     ASom    A    T        0      0        2 
   9   chr9_43380276     HCab    A    T        1      2        2 
   9   chr9_43380276     HPrz    A    T        1      2        2 
   9   chr9_43380276     ZBoe    A    T        0      0        2 
   9   chr9_43380276     ZGre    A    T        0      0        2 
   9   chr9_43380276     ZHar    A    T        0      0        2 
   9   chr9_43380276   Sample    A    T        1      2        2 
   9   chr9_43397530     AAsi    A    G        0      0        2 
   9   chr9_43397530     AKia    A    G        0      0        2 
   9   chr9_43397530     AOna    A    G        0      0        2 
   9   chr9_43397530     ASom    A    G        0      0        2 
   9   chr9_43397530     HCab    A    G        1      2        2 
   9   chr9_43397530     HPrz    A    G        1      2        2 
   9   chr9_43397530     ZBoe    A    G        0      0        2 
   9   chr9_43397530     ZGre    A    G        0      0        2 
   9   chr9_43397530     ZHar    A    G        0      0        2 
   9   chr9_43397530   Sample    A    G        1      2        2 
   9   chr9_43397925     AAsi    C    T        0      0        2 
   9   chr9_43397925     AKia    C    T        0      0        2 
   9   chr9_43397925     AOna    C    T        0      0        2 
   9   chr9_43397925     ASom    C    T        0      0        2 
   9   chr9_43397925     HCab    C    T        1      2        2 
   9   chr9_43397925     HPrz    C    T        1      2        2 
   9   chr9_43397925     ZBoe    C    T        0      0        2 
   9   chr9_43397925     ZGre    C    T        0      0        2 
   9   chr9_43397925     ZHar    C    T        0      0        2 
   9   chr9_43397925   Sample    C    T        1      2        2 
   9   chr9_43403145     AAsi    A    G        1      2        2 
   9   chr9_43403145     AKia    A    G        0      0        2 
   9   chr9_43403145     AOna    A    G        0      0        2 
   9   chr9_43403145     ASom    A    G        1      2        2 
   9   chr9_43403145     HCab    A    G        0      0        2 
   9   chr9_43403145     HPrz    A    G        0      0        2 
   9   chr9_43403145     ZBoe    A    G        0      0        2 
   9   chr9_43403145     ZGre    A    G        0      0        2 
   9   chr9_43403145     ZHar    A    G        0      0        2 
   9   chr9_43403145   Sample    A    G        0      0        2 
   9   chr9_43404117     AAsi    C    A        0      0        2 
   9   chr9_43404117     AKia    C    A        0      0        2 
   9   chr9_43404117     AOna    C    A      0.5      1        2 
   9   chr9_43404117     ASom    C    A        0      0        2 
   9   chr9_43404117     HCab    C    A        0      0        2 
   9   chr9_43404117     HPrz    C    A        0      0        2 
   9   chr9_43404117     ZBoe    C    A        0      0        2 
   9   chr9_43404117     ZGre    C    A        0      0        2 
   9   chr9_43404117     ZHar    C    A        0      0        2 
   9   chr9_43404117   Sample    C    A        0      0        2 
   9   chr9_43418390     AAsi    C    T        0      0        2 
   9   chr9_43418390     AKia    C    T        0      0        2 
   9   chr9_43418390     AOna    C    T        0      0        2 
   9   chr9_43418390     ASom    C    T        0      0        2 
   9   chr9_43418390     HCab    C    T      0.5      1        2 
   9   chr9_43418390     HPrz    C    T        0      0        2 
   9   chr9_43418390     ZBoe    C    T        0      0        2 
   9   chr9_43418390     ZGre    C    T        0      0        2 
   9   chr9_43418390     ZHar    C    T        0      0        2 
   9   chr9_43418390   Sample    C    T        0      0        2 
   9   chr9_43426339     AAsi    G    A        0      0        2 
   9   chr9_43426339     AKia    G    A        0      0        2 
   9   chr9_43426339     AOna    G    A        0      0        2 
   9   chr9_43426339     ASom    G    A      0.5      1        2 
   9   chr9_43426339     HCab    G    A        0      0        2 
   9   chr9_43426339     HPrz    G    A        0      0        2 
   9   chr9_43426339     ZBoe    G    A        0      0        2 
   9   chr9_43426339     ZGre    G    A        0      0        2 
   9   chr9_43426339     ZHar    G    A        0      0        2 
   9   chr9_43426339   Sample    G    A        0      0        2 
   9   chr9_43445782     AAsi    A    G        0      0        2 
   9   chr9_43445782     AKia    A    G        0      0        2 
   9   chr9_43445782     AOna    A    G        0      0        2 
   9   chr9_43445782     ASom    A    G        0      0        2 
   9   chr9_43445782     HCab    A    G        0      0        2 
   9   chr9_43445782     HPrz    A    G        0      0        2 
   9   chr9_43445782     ZBoe    A    G        0      0        2 
   9   chr9_43445782     ZGre    A    G        0      0        2 
   9   chr9_43445782     ZHar    A    G        1      2        2 
   9   chr9_43445782   Sample    A    G        0      0        2 
   9   chr9_43449557     AAsi    G    A        0      0        2 
   9   chr9_43449557     AKia    G    A        0      0        2 
   9   chr9_43449557     AOna    G    A        0      0        2 
   9   chr9_43449557     ASom    G    A        0      0        2 
   9   chr9_43449557     HCab    G    A      0.5      1        2 
   9   chr9_43449557     HPrz    G    A        0      0        2 
   9   chr9_43449557     ZBoe    G    A        0      0        2 
   9   chr9_43449557     ZGre    G    A        0      0        2 
   9   chr9_43449557     ZHar    G    A        0      0        2 
   9   chr9_43449557   Sample    G    A        0      0        2 
   9   chr9_43450702     AAsi    G    C        0      0        2 
   9   chr9_43450702     AKia    G    C        0      0        2 
   9   chr9_43450702     AOna    G    C        0      0        2 
   9   chr9_43450702     ASom    G    C        0      0        2 
   9   chr9_43450702     HCab    G    C        0      0        2 
   9   chr9_43450702     HPrz    G    C        0      0        2 
   9   chr9_43450702     ZBoe    G    C        0      0        2 
   9   chr9_43450702     ZGre    G    C        0      0        2 
   9   chr9_43450702     ZHar    G    C      0.5      1        2 
   9   chr9_43450702   Sample    G    C        0      0        2 
   9   chr9_43462826     AAsi    A    G        0      0        2 
   9   chr9_43462826     AKia    A    G        1      2        2 
   9   chr9_43462826     AOna    A    G        1      2        2 
   9   chr9_43462826     ASom    A    G        0      0        2 
   9   chr9_43462826     HCab    A    G        0      0        2 
   9   chr9_43462826     HPrz    A    G        0      0        2 
   9   chr9_43462826     ZBoe    A    G        0      0        2 
   9   chr9_43462826     ZGre    A    G        0      0        2 
   9   chr9_43462826     ZHar    A    G        0      0        2 
   9   chr9_43462826   Sample    A    G        0      0        2 
   9   chr9_43464462     AAsi    T    C        0      0        2 
   9   chr9_43464462     AKia    T    C        0      0        2 
   9   chr9_43464462     AOna    T    C        0      0        2 
   9   chr9_43464462     ASom    T    C        0      0        2 
   9   chr9_43464462     HCab    T    C        0      0        2 
   9   chr9_43464462     HPrz    T    C        0      0        2 
   9   chr9_43464462     ZBoe    T    C        0      0        2 
   9   chr9_43464462     ZGre    T    C        1      2        2 
   9   chr9_43464462     ZHar    T    C        0      0        2 
   9   chr9_43464462   Sample    T    C        0      0        2 
   9   chr9_43470723     AAsi    T    C        0      0        2 
   9   chr9_43470723     AKia    T    C        0      0        2 
   9   chr9_43470723     AOna    T    C        0      0        2 
   9   chr9_43470723     ASom    T    C        0      0        2 
   9   chr9_43470723     HCab    T    C        0      0        2 
   9   chr9_43470723     HPrz    T    C        0      0        2 
   9   chr9_43470723     ZBoe    T    C      0.5      1        2 
   9   chr9_43470723     ZGre    T    C        0      0        2 
   9   chr9_43470723     ZHar    T    C        0      0        2 
   9   chr9_43470723   Sample    T    C        0      0        2 
   9   chr9_43482277     AAsi    C    A        0      0        2 
   9   chr9_43482277     AKia    C    A        0      0        2 
   9   chr9_43482277     AOna    C    A        0      0        2 
   9   chr9_43482277     ASom    C    A        0      0        2 
   9   chr9_43482277     HCab    C    A        0      0        2 
   9   chr9_43482277     HPrz    C    A        0      0        2 
   9   chr9_43482277     ZBoe    C    A        0      0        2 
   9   chr9_43482277     ZGre    C    A        0      0        2 
   9   chr9_43482277     ZHar    C    A        1      2        2 
   9   chr9_43482277   Sample    C    A        0      0        2 
   9   chr9_43486001     AAsi    G    T        0      0        2 
   9   chr9_43486001     AKia    G    T      0.5      1        2 
   9   chr9_43486001     AOna    G    T        0      0        2 
   9   chr9_43486001     ASom    G    T        0      0        2 
   9   chr9_43486001     HCab    G    T        0      0        2 
   9   chr9_43486001     HPrz    G    T        0      0        2 
   9   chr9_43486001     ZBoe    G    T        0      0        2 
   9   chr9_43486001     ZGre    G    T        0      0        2 
   9   chr9_43486001     ZHar    G    T        0      0        2 
   9   chr9_43486001   Sample    G    T        0      0        2 
   9   chr9_43495417     AAsi    C    A        0      0        2 
   9   chr9_43495417     AKia    C    A        0      0        2 
   9   chr9_43495417     AOna    C    A      0.5      1        2 
   9   chr9_43495417     ASom    C    A        0      0        2 
   9   chr9_43495417     HCab    C    A        0      0        2 
   9   chr9_43495417     HPrz    C    A        0      0        2 
   9   chr9_43495417     ZBoe    C    A        0      0        2 
   9   chr9_43495417     ZGre    C    A        0      0        2 
   9   chr9_43495417     ZHar    C    A        0      0        2 
   9   chr9_43495417   Sample    C    A        0      0        2 
   9   chr9_43506248     AAsi    C    T        0      0        2 
   9   chr9_43506248     AKia    C    T        0      0        2 
   9   chr9_43506248     AOna    C    T        0      0        2 
   9   chr9_43506248     ASom    C    T        0      0        2 
   9   chr9_43506248     HCab    C    T        0      0        2 
   9   chr9_43506248     HPrz    C    T        0      0        2 
   9   chr9_43506248     ZBoe    C    T        0      0        2 
   9   chr9_43506248     ZGre    C    T        1      2        2 
   9   chr9_43506248     ZHar    C    T        0      0        2 
   9   chr9_43506248   Sample    C    T        0      0        2 
   9   chr9_43513670     AAsi    A    C        0      0        2 
   9   chr9_43513670     AKia    A    C        0      0        2 
   9   chr9_43513670     AOna    A    C        0      0        2 
   9   chr9_43513670     ASom    A    C        0      0        2 
   9   chr9_43513670     HCab    A    C        1      2        2 
   9   chr9_43513670     HPrz    A    C        1      2        2 
   9   chr9_43513670     ZBoe    A    C        0      0        2 
   9   chr9_43513670     ZGre    A    C        0      0        2 
   9   chr9_43513670     ZHar    A    C        0      0        2 
   9   chr9_43513670   Sample    A    C        1      2        2 
   9   chr9_43513957     AAsi    C    T        0      0        2 
   9   chr9_43513957     AKia    C    T        0      0        2 
   9   chr9_43513957     AOna    C    T        0      0        2 
   9   chr9_43513957     ASom    C    T        0      0        2 
   9   chr9_43513957     HCab    C    T        1      2        2 
   9   chr9_43513957     HPrz    C    T        1      2        2 
   9   chr9_43513957     ZBoe    C    T        0      0        2 
   9   chr9_43513957     ZGre    C    T        0      0        2 
   9   chr9_43513957     ZHar    C    T        0      0        2 
   9   chr9_43513957   Sample    C    T        1      2        2 
   9   chr9_43520585     AAsi    G    A        0      0        2 
   9   chr9_43520585     AKia    G    A        0      0        2 
   9   chr9_43520585     AOna    G    A        0      0        2 
   9   chr9_43520585     ASom    G    A        0      0        2 
   9   chr9_43520585     HCab    G    A        1      2        2 
   9   chr9_43520585     HPrz    G    A        1      2        2 
   9   chr9_43520585     ZBoe    G    A        0      0        2 
   9   chr9_43520585     ZGre    G    A        0      0        2 
   9   chr9_43520585     ZHar    G    A        0      0        2 
   9   chr9_43520585   Sample    G    A        1      2        2 
   9   chr9_43522194     AAsi    T    A        0      0        2 
   9   chr9_43522194     AKia    T    A        0      0        2 
   9   chr9_43522194     AOna    T    A        0      0        2 
   9   chr9_43522194     ASom    T    A      0.5      1        2 
   9   chr9_43522194     HCab    T    A        0      0        2 
   9   chr9_43522194     HPrz    T    A        0      0        2 
   9   chr9_43522194     ZBoe    T    A        0      0        2 
   9   chr9_43522194     ZGre    T    A        0      0        2 
   9   chr9_43522194     ZHar    T    A        0      0        2 
   9   chr9_43522194   Sample    T    A        0      0        2 
   9   chr9_43542118     AAsi    T    C        0      0        2 
   9   chr9_43542118     AKia    T    C        0      0        2 
   9   chr9_43542118     AOna    T    C      0.5      1        2 
   9   chr9_43542118     ASom    T    C        0      0        2 
   9   chr9_43542118     HCab    T    C        0      0        2 
   9   chr9_43542118     HPrz    T    C        0      0        2 
   9   chr9_43542118     ZBoe    T    C        0      0        2 
   9   chr9_43542118     ZGre    T    C        0      0        2 
   9   chr9_43542118     ZHar    T    C        0      0        2 
   9   chr9_43542118   Sample    T    C        0      0        2 
   9   chr9_43543127     AAsi    T    C        0      0        2 
   9   chr9_43543127     AKia    T    C        0      0        2 
   9   chr9_43543127     AOna    T    C        0      0        2 
   9   chr9_43543127     ASom    T    C        0      0        2 
   9   chr9_43543127     HCab    T    C        1      2        2 
   9   chr9_43543127     HPrz    T    C        1      2        2 
   9   chr9_43543127     ZBoe    T    C        0      0        2 
   9   chr9_43543127     ZGre    T    C        0      0        2 
   9   chr9_43543127     ZHar    T    C        0      0        2 
   9   chr9_43543127   Sample    T    C        1      2        2 
   9   chr9_43545195     AAsi    T    C        0      0        2 
   9   chr9_43545195     AKia    T    C        0      0        2 
   9   chr9_43545195     AOna    T    C        0      0        2 
   9   chr9_43545195     ASom    T    C        0      0        2 
   9   chr9_43545195     HCab    T    C        1      2        2 
   9   chr9_43545195     HPrz    T    C        1      2        2 
   9   chr9_43545195     ZBoe    T    C        0      0        2 
   9   chr9_43545195     ZGre    T    C        0      0        2 
   9   chr9_43545195     ZHar    T    C        0      0        2 
   9   chr9_43545195   Sample    T    C        1      2        2 
   9   chr9_43551745     AAsi    T    G        0      0        2 
   9   chr9_43551745     AKia    T    G        0      0        2 
   9   chr9_43551745     AOna    T    G        0      0        2 
   9   chr9_43551745     ASom    T    G        0      0        2 
   9   chr9_43551745     HCab    T    G        1      2        2 
   9   chr9_43551745     HPrz    T    G        1      2        2 
   9   chr9_43551745     ZBoe    T    G        0      0        2 
   9   chr9_43551745     ZGre    T    G        0      0        2 
   9   chr9_43551745     ZHar    T    G        0      0        2 
   9   chr9_43551745   Sample    T    G        1      2        2 
   9   chr9_43551777     AAsi    T    C        0      0        2 
   9   chr9_43551777     AKia    T    C        0      0        2 
   9   chr9_43551777     AOna    T    C        0      0        2 
   9   chr9_43551777     ASom    T    C        0      0        2 
   9   chr9_43551777     HCab    T    C        0      0        2 
   9   chr9_43551777     HPrz    T    C        0      0        2 
   9   chr9_43551777     ZBoe    T    C        0      0        2 
   9   chr9_43551777     ZGre    T    C        0      0        2 
   9   chr9_43551777     ZHar    T    C        1      2        2 
   9   chr9_43551777   Sample    T    C        0      0        2 
   9   chr9_43555826     AAsi    T    C      0.5      1        2 
   9   chr9_43555826     AKia    T    C        0      0        2 
   9   chr9_43555826     AOna    T    C        0      0        2 
   9   chr9_43555826     ASom    T    C        0      0        2 
   9   chr9_43555826     HCab    T    C        0      0        2 
   9   chr9_43555826     HPrz    T    C        0      0        2 
   9   chr9_43555826     ZBoe    T    C        0      0        2 
   9   chr9_43555826     ZGre    T    C        0      0        2 
   9   chr9_43555826     ZHar    T    C        0      0        2 
   9   chr9_43555826   Sample    T    C        0      0        2 
   9   chr9_43555947     AAsi    T    G        0      0        2 
   9   chr9_43555947     AKia    T    G        0      0        2 
   9   chr9_43555947     AOna    T    G        0      0        2 
   9   chr9_43555947     ASom    T    G      0.5      1        2 
   9   chr9_43555947     HCab    T    G        0      0        2 
   9   chr9_43555947     HPrz    T    G        0      0        2 
   9   chr9_43555947     ZBoe    T    G        0      0        2 
   9   chr9_43555947     ZGre    T    G        0      0        2 
   9   chr9_43555947     ZHar    T    G        0      0        2 
   9   chr9_43555947   Sample    T    G        0      0        2 
   9   chr9_43555961     AAsi    G    T        0      0        2 
   9   chr9_43555961     AKia    G    T        0      0        2 
   9   chr9_43555961     AOna    G    T        0      0        2 
   9   chr9_43555961     ASom    G    T        1      2        2 
   9   chr9_43555961     HCab    G    T        0      0        2 
   9   chr9_43555961     HPrz    G    T        0      0        2 
   9   chr9_43555961     ZBoe    G    T        0      0        2 
   9   chr9_43555961     ZGre    G    T        0      0        2 
   9   chr9_43555961     ZHar    G    T        0      0        2 
   9   chr9_43555961   Sample    G    T        0      0        2 
   9   chr9_43558219     AAsi    A    C      0.5      1        2 
   9   chr9_43558219     AKia    A    C        0      0        2 
   9   chr9_43558219     AOna    A    C        0      0        2 
   9   chr9_43558219     ASom    A    C        1      2        2 
   9   chr9_43558219     HCab    A    C        0      0        2 
   9   chr9_43558219     HPrz    A    C        0      0        2 
   9   chr9_43558219     ZBoe    A    C        0      0        2 
   9   chr9_43558219     ZGre    A    C        0      0        2 
   9   chr9_43558219     ZHar    A    C        0      0        2 
   9   chr9_43558219   Sample    A    C        0      0        2 
   9   chr9_43562880     AAsi    G    A        0      0        2 
   9   chr9_43562880     AKia    G    A        0      0        2 
   9   chr9_43562880     AOna    G    A        0      0        2 
   9   chr9_43562880     ASom    G    A        0      0        2 
   9   chr9_43562880     HCab    G    A      0.5      1        2 
   9   chr9_43562880     HPrz    G    A        0      0        2 
   9   chr9_43562880     ZBoe    G    A        0      0        2 
   9   chr9_43562880     ZGre    G    A        0      0        2 
   9   chr9_43562880     ZHar    G    A        0      0        2 
   9   chr9_43562880   Sample    G    A        0      0        2 
   9   chr9_43567312     AAsi    C    T        0      0        2 
   9   chr9_43567312     AKia    C    T        0      0        2 
   9   chr9_43567312     AOna    C    T        0      0        2 
   9   chr9_43567312     ASom    C    T        0      0        2 
   9   chr9_43567312     HCab    C    T        1      2        2 
   9   chr9_43567312     HPrz    C    T        1      2        2 
   9   chr9_43567312     ZBoe    C    T        0      0        2 
   9   chr9_43567312     ZGre    C    T        0      0        2 
   9   chr9_43567312     ZHar    C    T        0      0        2 
   9   chr9_43567312   Sample    C    T        1      2        2 
   9   chr9_43568078     AAsi    G    T        0      0        2 
   9   chr9_43568078     AKia    G    T        1      2        2 
   9   chr9_43568078     AOna    G    T        1      2        2 
   9   chr9_43568078     ASom    G    T        0      0        2 
   9   chr9_43568078     HCab    G    T        0      0        2 
   9   chr9_43568078     HPrz    G    T        0      0        2 
   9   chr9_43568078     ZBoe    G    T        0      0        2 
   9   chr9_43568078     ZGre    G    T        0      0        2 
   9   chr9_43568078     ZHar    G    T        0      0        2 
   9   chr9_43568078   Sample    G    T        0      0        2 
   9   chr9_43572026     AAsi    A    G        0      0        2 
   9   chr9_43572026     AKia    A    G        0      0        2 
   9   chr9_43572026     AOna    A    G        0      0        2 
   9   chr9_43572026     ASom    A    G        0      0        2 
   9   chr9_43572026     HCab    A    G        1      2        2 
   9   chr9_43572026     HPrz    A    G        1      2        2 
   9   chr9_43572026     ZBoe    A    G        0      0        2 
   9   chr9_43572026     ZGre    A    G        0      0        2 
   9   chr9_43572026     ZHar    A    G        0      0        2 
   9   chr9_43572026   Sample    A    G        1      2        2 
   9   chr9_43573645     AAsi    C    T        0      0        2 
   9   chr9_43573645     AKia    C    T        1      2        2 
   9   chr9_43573645     AOna    C    T        1      2        2 
   9   chr9_43573645     ASom    C    T        0      0        2 
   9   chr9_43573645     HCab    C    T        0      0        2 
   9   chr9_43573645     HPrz    C    T        0      0        2 
   9   chr9_43573645     ZBoe    C    T        0      0        2 
   9   chr9_43573645     ZGre    C    T        0      0        2 
   9   chr9_43573645     ZHar    C    T        0      0        2 
   9   chr9_43573645   Sample    C    T        0      0        2 
   9   chr9_43573893     AAsi    T    C        0      0        2 
   9   chr9_43573893     AKia    T    C        0      0        2 
   9   chr9_43573893     AOna    T    C        0      0        2 
   9   chr9_43573893     ASom    T    C        0      0        2 
   9   chr9_43573893     HCab    T    C        0      0        2 
   9   chr9_43573893     HPrz    T    C        0      0        2 
   9   chr9_43573893     ZBoe    T    C        1      2        2 
   9   chr9_43573893     ZGre    T    C        1      2        2 
   9   chr9_43573893     ZHar    T    C        0      0        2 
   9   chr9_43573893   Sample    T    C        0      0        2 
   9   chr9_43574427     AAsi    A    G        0      0        2 
   9   chr9_43574427     AKia    A    G        0      0        2 
   9   chr9_43574427     AOna    A    G        0      0        2 
   9   chr9_43574427     ASom    A    G        0      0        2 
   9   chr9_43574427     HCab    A    G        0      0        2 
   9   chr9_43574427     HPrz    A    G        0      0        2 
   9   chr9_43574427     ZBoe    A    G        0      0        2 
   9   chr9_43574427     ZGre    A    G        1      2        2 
   9   chr9_43574427     ZHar    A    G        0      0        2 
   9   chr9_43574427   Sample    A    G        0      0        2 
   9   chr9_43585449     AAsi    G    A        0      0        2 
   9   chr9_43585449     AKia    G    A        0      0        2 
   9   chr9_43585449     AOna    G    A        0      0        2 
   9   chr9_43585449     ASom    G    A        0      0        2 
   9   chr9_43585449     HCab    G    A        1      2        2 
   9   chr9_43585449     HPrz    G    A        1      2        2 
   9   chr9_43585449     ZBoe    G    A        0      0        2 
   9   chr9_43585449     ZGre    G    A        0      0        2 
   9   chr9_43585449     ZHar    G    A        0      0        2 
   9   chr9_43585449   Sample    G    A        1      2        2 
   9   chr9_43588778     AAsi    T    G        0      0        2 
   9   chr9_43588778     AKia    T    G        0      0        2 
   9   chr9_43588778     AOna    T    G        0      0        2 
   9   chr9_43588778     ASom    T    G        0      0        2 
   9   chr9_43588778     HCab    T    G        1      2        2 
   9   chr9_43588778     HPrz    T    G        1      2        2 
   9   chr9_43588778     ZBoe    T    G        0      0        2 
   9   chr9_43588778     ZGre    T    G        0      0        2 
   9   chr9_43588778     ZHar    T    G        0      0        2 
   9   chr9_43588778   Sample    T    G        1      2        2 
   9   chr9_43602281     AAsi    C    A        0      0        2 
   9   chr9_43602281     AKia    C    A        0      0        2 
   9   chr9_43602281     AOna    C    A        0      0        2 
   9   chr9_43602281     ASom    C    A        0      0        2 
   9   chr9_43602281     HCab    C    A        0      0        2 
   9   chr9_43602281     HPrz    C    A        0      0        2 
   9   chr9_43602281     ZBoe    C    A        0      0        2 
   9   chr9_43602281     ZGre    C    A        1      2        2 
   9   chr9_43602281     ZHar    C    A        0      0        2 
   9   chr9_43602281   Sample    C    A        0      0        2 
   9   chr9_43603305     AAsi    G    A        0      0        2 
   9   chr9_43603305     AKia    G    A        0      0        2 
   9   chr9_43603305     AOna    G    A        0      0        2 
   9   chr9_43603305     ASom    G    A        0      0        2 
   9   chr9_43603305     HCab    G    A        1      2        2 
   9   chr9_43603305     HPrz    G    A        1      2        2 
   9   chr9_43603305     ZBoe    G    A        0      0        2 
   9   chr9_43603305     ZGre    G    A        0      0        2 
   9   chr9_43603305     ZHar    G    A        0      0        2 
   9   chr9_43603305   Sample    G    A        1      2        2 
   9   chr9_43603737     AAsi    T    C        0      0        2 
   9   chr9_43603737     AKia    T    C        0      0        2 
   9   chr9_43603737     AOna    T    C        0      0        2 
   9   chr9_43603737     ASom    T    C        0      0        2 
   9   chr9_43603737     HCab    T    C        1      2        2 
   9   chr9_43603737     HPrz    T    C        1      2        2 
   9   chr9_43603737     ZBoe    T    C        0      0        2 
   9   chr9_43603737     ZGre    T    C        0      0        2 
   9   chr9_43603737     ZHar    T    C        0      0        2 
   9   chr9_43603737   Sample    T    C        1      2        2 
   9   chr9_43603762     AAsi    A    G        0      0        2 
   9   chr9_43603762     AKia    A    G        0      0        2 
   9   chr9_43603762     AOna    A    G        0      0        2 
   9   chr9_43603762     ASom    A    G        0      0        2 
   9   chr9_43603762     HCab    A    G        0      0        2 
   9   chr9_43603762     HPrz    A    G        0      0        2 
   9   chr9_43603762     ZBoe    A    G        1      2        2 
   9   chr9_43603762     ZGre    A    G        1      2        2 
   9   chr9_43603762     ZHar    A    G        0      0        2 
   9   chr9_43603762   Sample    A    G        0      0        2 
   9   chr9_43609289     AAsi    C    T        0      0        2 
   9   chr9_43609289     AKia    C    T        0      0        2 
   9   chr9_43609289     AOna    C    T        0      0        2 
   9   chr9_43609289     ASom    C    T        0      0        2 
   9   chr9_43609289     HCab    C    T        0      0        2 
   9   chr9_43609289     HPrz    C    T        0      0        2 
   9   chr9_43609289     ZBoe    C    T        0      0        2 
   9   chr9_43609289     ZGre    C    T        0      0        2 
   9   chr9_43609289     ZHar    C    T      0.5      1        2 
   9   chr9_43609289   Sample    C    T        0      0        2 
   9   chr9_43611800     AAsi    A    C        0      0        2 
   9   chr9_43611800     AKia    A    C        1      2        2 
   9   chr9_43611800     AOna    A    C        0      0        2 
   9   chr9_43611800     ASom    A    C        0      0        2 
   9   chr9_43611800     HCab    A    C        0      0        2 
   9   chr9_43611800     HPrz    A    C        0      0        2 
   9   chr9_43611800     ZBoe    A    C        0      0        2 
   9   chr9_43611800     ZGre    A    C        0      0        2 
   9   chr9_43611800     ZHar    A    C        0      0        2 
   9   chr9_43611800   Sample    A    C        0      0        2 
   9   chr9_43619064     AAsi    C    A        0      0        2 
   9   chr9_43619064     AKia    C    A        0      0        2 
   9   chr9_43619064     AOna    C    A        0      0        2 
   9   chr9_43619064     ASom    C    A        0      0        2 
   9   chr9_43619064     HCab    C    A        0      0        2 
   9   chr9_43619064     HPrz    C    A        0      0        2 
   9   chr9_43619064     ZBoe    C    A      0.5      1        2 
   9   chr9_43619064     ZGre    C    A        0      0        2 
   9   chr9_43619064     ZHar    C    A        0      0        2 
   9   chr9_43619064   Sample    C    A        0      0        2 
   9   chr9_43624972     AAsi    C    A        0      0        2 
   9   chr9_43624972     AKia    C    A        0      0        2 
   9   chr9_43624972     AOna    C    A        0      0        2 
   9   chr9_43624972     ASom    C    A        0      0        2 
   9   chr9_43624972     HCab    C    A        1      2        2 
   9   chr9_43624972     HPrz    C    A        1      2        2 
   9   chr9_43624972     ZBoe    C    A        0      0        2 
   9   chr9_43624972     ZGre    C    A        0      0        2 
   9   chr9_43624972     ZHar    C    A        0      0        2 
   9   chr9_43624972   Sample    C    A        1      2        2 
   9   chr9_43624991     AAsi    C    T        0      0        2 
   9   chr9_43624991     AKia    C    T      0.5      1        2 
   9   chr9_43624991     AOna    C    T      0.5      1        2 
   9   chr9_43624991     ASom    C    T        0      0        2 
   9   chr9_43624991     HCab    C    T        0      0        2 
   9   chr9_43624991     HPrz    C    T        0      0        2 
   9   chr9_43624991     ZBoe    C    T        0      0        2 
   9   chr9_43624991     ZGre    C    T        0      0        2 
   9   chr9_43624991     ZHar    C    T        0      0        2 
   9   chr9_43624991   Sample    C    T        0      0        2 
   9   chr9_43625528     AAsi    A    G        0      0        2 
   9   chr9_43625528     AKia    A    G      0.5      1        2 
   9   chr9_43625528     AOna    A    G        1      2        2 
   9   chr9_43625528     ASom    A    G        0      0        2 
   9   chr9_43625528     HCab    A    G        0      0        2 
   9   chr9_43625528     HPrz    A    G        0      0        2 
   9   chr9_43625528     ZBoe    A    G        0      0        2 
   9   chr9_43625528     ZGre    A    G        0      0        2 
   9   chr9_43625528     ZHar    A    G        0      0        2 
   9   chr9_43625528   Sample    A    G        0      0        2 
   9   chr9_43643142     AAsi    A    C        1      2        2 
   9   chr9_43643142     AKia    A    C        1      2        2 
   9   chr9_43643142     AOna    A    C        1      2        2 
   9   chr9_43643142     ASom    A    C        1      2        2 
   9   chr9_43643142     HCab    A    C        0      0        2 
   9   chr9_43643142     HPrz    A    C        0      0        2 
   9   chr9_43643142     ZBoe    A    C        0      0        2 
   9   chr9_43643142     ZGre    A    C        0      0        2 
   9   chr9_43643142     ZHar    A    C        0      0        2 
   9   chr9_43643142   Sample    A    C        0      0        2 
   9   chr9_43659034     AAsi    G    A        0      0        2 
   9   chr9_43659034     AKia    G    A        0      0        2 
   9   chr9_43659034     AOna    G    A        0      0        2 
   9   chr9_43659034     ASom    G    A        0      0        2 
   9   chr9_43659034     HCab    G    A        1      2        2 
   9   chr9_43659034     HPrz    G    A        1      2        2 
   9   chr9_43659034     ZBoe    G    A        0      0        2 
   9   chr9_43659034     ZGre    G    A        0      0        2 
   9   chr9_43659034     ZHar    G    A        0      0        2 
   9   chr9_43659034   Sample    G    A        1      2        2 
   9   chr9_43659519     AAsi    C    T        1      2        2 
   9   chr9_43659519     AKia    C    T        0      0        2 
   9   chr9_43659519     AOna    C    T        0      0        2 
   9   chr9_43659519     ASom    C    T        1      2        2 
   9   chr9_43659519     HCab    C    T        0      0        2 
   9   chr9_43659519     HPrz    C    T        0      0        2 
   9   chr9_43659519     ZBoe    C    T        0      0        2 
   9   chr9_43659519     ZGre    C    T        0      0        2 
   9   chr9_43659519     ZHar    C    T        0      0        2 
   9   chr9_43659519   Sample    C    T        0      0        2 
   9   chr9_43669997     AAsi    T    C        0      0        2 
   9   chr9_43669997     AKia    T    C        0      0        2 
   9   chr9_43669997     AOna    T    C        0      0        2 
   9   chr9_43669997     ASom    T    C        0      0        2 
   9   chr9_43669997     HCab    T    C        1      2        2 
   9   chr9_43669997     HPrz    T    C      0.5      1        2 
   9   chr9_43669997     ZBoe    T    C        0      0        2 
   9   chr9_43669997     ZGre    T    C        0      0        2 
   9   chr9_43669997     ZHar    T    C        0      0        2 
   9   chr9_43669997   Sample    T    C        0      0        2 
   9   chr9_43671169     AAsi    C    A        0      0        2 
   9   chr9_43671169     AKia    C    A        0      0        2 
   9   chr9_43671169     AOna    C    A        0      0        2 
   9   chr9_43671169     ASom    C    A        1      2        2 
   9   chr9_43671169     HCab    C    A        0      0        2 
   9   chr9_43671169     HPrz    C    A        0      0        2 
   9   chr9_43671169     ZBoe    C    A        0      0        2 
   9   chr9_43671169     ZGre    C    A        0      0        2 
   9   chr9_43671169     ZHar    C    A        0      0        2 
   9   chr9_43671169   Sample    C    A        0      0        2 
   9   chr9_43678403     AAsi    A    C        0      0        2 
   9   chr9_43678403     AKia    A    C        0      0        2 
   9   chr9_43678403     AOna    A    C        0      0        2 
   9   chr9_43678403     ASom    A    C        0      0        2 
   9   chr9_43678403     HCab    A    C        1      2        2 
   9   chr9_43678403     HPrz    A    C        1      2        2 
   9   chr9_43678403     ZBoe    A    C        0      0        2 
   9   chr9_43678403     ZGre    A    C        0      0        2 
   9   chr9_43678403     ZHar    A    C        0      0        2 
   9   chr9_43678403   Sample    A    C        1      2        2 
   9   chr9_43681540     AAsi    A    T        0      0        2 
   9   chr9_43681540     AKia    A    T        0      0        2 
   9   chr9_43681540     AOna    A    T        0      0        2 
   9   chr9_43681540     ASom    A    T        0      0        2 
   9   chr9_43681540     HCab    A    T        1      2        2 
   9   chr9_43681540     HPrz    A    T        1      2        2 
   9   chr9_43681540     ZBoe    A    T        0      0        2 
   9   chr9_43681540     ZGre    A    T        0      0        2 
   9   chr9_43681540     ZHar    A    T        0      0        2 
   9   chr9_43681540   Sample    A    T        1      2        2 
   9   chr9_43683464     AAsi    C    T        0      0        2 
   9   chr9_43683464     AKia    C    T        1      2        2 
   9   chr9_43683464     AOna    C    T        1      2        2 
   9   chr9_43683464     ASom    C    T        0      0        2 
   9   chr9_43683464     HCab    C    T        0      0        2 
   9   chr9_43683464     HPrz    C    T        0      0        2 
   9   chr9_43683464     ZBoe    C    T        0      0        2 
   9   chr9_43683464     ZGre    C    T        0      0        2 
   9   chr9_43683464     ZHar    C    T        0      0        2 
   9   chr9_43683464   Sample    C    T        0      0        2 
   9   chr9_43694107     AAsi    C    T        0      0        2 
   9   chr9_43694107     AKia    C    T        0      0        2 
   9   chr9_43694107     AOna    C    T        0      0        2 
   9   chr9_43694107     ASom    C    T        0      0        2 
   9   chr9_43694107     HCab    C    T        0      0        2 
   9   chr9_43694107     HPrz    C    T        0      0        2 
   9   chr9_43694107     ZBoe    C    T      0.5      1        2 
   9   chr9_43694107     ZGre    C    T        0      0        2 
   9   chr9_43694107     ZHar    C    T        0      0        2 
   9   chr9_43694107   Sample    C    T        0      0        2 
   9   chr9_43699530     AAsi    G    T        0      0        2 
   9   chr9_43699530     AKia    G    T        0      0        2 
   9   chr9_43699530     AOna    G    T      0.5      1        2 
   9   chr9_43699530     ASom    G    T        0      0        2 
   9   chr9_43699530     HCab    G    T        0      0        2 
   9   chr9_43699530     HPrz    G    T        0      0        2 
   9   chr9_43699530     ZBoe    G    T        0      0        2 
   9   chr9_43699530     ZGre    G    T        0      0        2 
   9   chr9_43699530     ZHar    G    T        0      0        2 
   9   chr9_43699530   Sample    G    T        0      0        2 
   9   chr9_43701353     AAsi    T    C        0      0        2 
   9   chr9_43701353     AKia    T    C      0.5      1        2 
   9   chr9_43701353     AOna    T    C        0      0        2 
   9   chr9_43701353     ASom    T    C        0      0        2 
   9   chr9_43701353     HCab    T    C        0      0        2 
   9   chr9_43701353     HPrz    T    C        0      0        2 
   9   chr9_43701353     ZBoe    T    C        0      0        2 
   9   chr9_43701353     ZGre    T    C        0      0        2 
   9   chr9_43701353     ZHar    T    C      0.5      1        2 
   9   chr9_43701353   Sample    T    C        0      0        2 
   9   chr9_43701746     AAsi    A    G        1      2        2 
   9   chr9_43701746     AKia    A    G        0      0        2 
   9   chr9_43701746     AOna    A    G        0      0        2 
   9   chr9_43701746     ASom    A    G        1      2        2 
   9   chr9_43701746     HCab    A    G        0      0        2 
   9   chr9_43701746     HPrz    A    G        0      0        2 
   9   chr9_43701746     ZBoe    A    G        0      0        2 
   9   chr9_43701746     ZGre    A    G        0      0        2 
   9   chr9_43701746     ZHar    A    G        0      0        2 
   9   chr9_43701746   Sample    A    G        0      0        2 
   9   chr9_43702915     AAsi    A    C        0      0        2 
   9   chr9_43702915     AKia    A    C        0      0        2 
   9   chr9_43702915     AOna    A    C        0      0        2 
   9   chr9_43702915     ASom    A    C        0      0        2 
   9   chr9_43702915     HCab    A    C        0      0        2 
   9   chr9_43702915     HPrz    A    C        0      0        2 
   9   chr9_43702915     ZBoe    A    C        0      0        2 
   9   chr9_43702915     ZGre    A    C        1      2        2 
   9   chr9_43702915     ZHar    A    C        0      0        2 
   9   chr9_43702915   Sample    A    C        0      0        2 
   9   chr9_43703073     AAsi    T    C        0      0        2 
   9   chr9_43703073     AKia    T    C        0      0        2 
   9   chr9_43703073     AOna    T    C        0      0        2 
   9   chr9_43703073     ASom    T    C        0      0        2 
   9   chr9_43703073     HCab    T    C        1      2        2 
   9   chr9_43703073     HPrz    T    C        1      2        2 
   9   chr9_43703073     ZBoe    T    C        0      0        2 
   9   chr9_43703073     ZGre    T    C        0      0        2 
   9   chr9_43703073     ZHar    T    C        0      0        2 
   9   chr9_43703073   Sample    T    C        1      2        2 
   9   chr9_43703085     AAsi    G    A        0      0        2 
   9   chr9_43703085     AKia    G    A        0      0        2 
   9   chr9_43703085     AOna    G    A        0      0        2 
   9   chr9_43703085     ASom    G    A        0      0        2 
   9   chr9_43703085     HCab    G    A        1      2        2 
   9   chr9_43703085     HPrz    G    A      0.5      1        2 
   9   chr9_43703085     ZBoe    G    A        0      0        2 
   9   chr9_43703085     ZGre    G    A        0      0        2 
   9   chr9_43703085     ZHar    G    A        0      0        2 
   9   chr9_43703085   Sample    G    A        0      0        2 
   9   chr9_43703104     AAsi    C    T        0      0        2 
   9   chr9_43703104     AKia    C    T        0      0        2 
   9   chr9_43703104     AOna    C    T        0      0        2 
   9   chr9_43703104     ASom    C    T        0      0        2 
   9   chr9_43703104     HCab    C    T        1      2        2 
   9   chr9_43703104     HPrz    C    T        1      2        2 
   9   chr9_43703104     ZBoe    C    T        0      0        2 
   9   chr9_43703104     ZGre    C    T        0      0        2 
   9   chr9_43703104     ZHar    C    T        0      0        2 
   9   chr9_43703104   Sample    C    T        1      2        2 
   9   chr9_43705524     AAsi    C    T        0      0        2 
   9   chr9_43705524     AKia    C    T        0      0        2 
   9   chr9_43705524     AOna    C    T        0      0        2 
   9   chr9_43705524     ASom    C    T        0      0        2 
   9   chr9_43705524     HCab    C    T        0      0        2 
   9   chr9_43705524     HPrz    C    T        0      0        2 
   9   chr9_43705524     ZBoe    C    T        0      0        2 
   9   chr9_43705524     ZGre    C    T        0      0        2 
   9   chr9_43705524     ZHar    C    T        1      2        2 
   9   chr9_43705524   Sample    C    T        0      0        2 
   9   chr9_43705993     AAsi    A    G        0      0        2 
   9   chr9_43705993     AKia    A    G        0      0        2 
   9   chr9_43705993     AOna    A    G        0      0        2 
   9   chr9_43705993     ASom    A    G        0      0        2 
   9   chr9_43705993     HCab    A    G        1      2        2 
   9   chr9_43705993     HPrz    A    G        1      2        2 
   9   chr9_43705993     ZBoe    A    G        0      0        2 
   9   chr9_43705993     ZGre    A    G        0      0        2 
   9   chr9_43705993     ZHar    A    G        0      0        2 
   9   chr9_43705993   Sample    A    G        1      2        2 
   9   chr9_43715017     AAsi    T    C        0      0        2 
   9   chr9_43715017     AKia    T    C        0      0        2 
   9   chr9_43715017     AOna    T    C        0      0        2 
   9   chr9_43715017     ASom    T    C        0      0        2 
   9   chr9_43715017     HCab    T    C        0      0        2 
   9   chr9_43715017     HPrz    T    C        0      0        2 
   9   chr9_43715017     ZBoe    T    C        0      0        2 
   9   chr9_43715017     ZGre    T    C        1      2        2 
   9   chr9_43715017     ZHar    T    C        0      0        2 
   9   chr9_43715017   Sample    T    C        0      0        2 
   9   chr9_43716311     AAsi    C    G        0      0        2 
   9   chr9_43716311     AKia    C    G        0      0        2 
   9   chr9_43716311     AOna    C    G      0.5      1        2 
   9   chr9_43716311     ASom    C    G        0      0        2 
   9   chr9_43716311     HCab    C    G        0      0        2 
   9   chr9_43716311     HPrz    C    G        0      0        2 
   9   chr9_43716311     ZBoe    C    G        0      0        2 
   9   chr9_43716311     ZGre    C    G        0      0        2 
   9   chr9_43716311     ZHar    C    G        0      0        2 
   9   chr9_43716311   Sample    C    G        0      0        2 
   9   chr9_43717818     AAsi    A    G      0.5      1        2 
   9   chr9_43717818     AKia    A    G        0      0        2 
   9   chr9_43717818     AOna    A    G        0      0        2 
   9   chr9_43717818     ASom    A    G        0      0        2 
   9   chr9_43717818     HCab    A    G        0      0        2 
   9   chr9_43717818     HPrz    A    G        0      0        2 
   9   chr9_43717818     ZBoe    A    G        0      0        2 
   9   chr9_43717818     ZGre    A    G        0      0        2 
   9   chr9_43717818     ZHar    A    G        0      0        2 
   9   chr9_43717818   Sample    A    G        0      0        2 
   9   chr9_43723088     AAsi    G    C        0      0        2 
   9   chr9_43723088     AKia    G    C        0      0        2 
   9   chr9_43723088     AOna    G    C        0      0        2 
   9   chr9_43723088     ASom    G    C        0      0        2 
   9   chr9_43723088     HCab    G    C        1      2        2 
   9   chr9_43723088     HPrz    G    C        1      2        2 
   9   chr9_43723088     ZBoe    G    C        0      0        2 
   9   chr9_43723088     ZGre    G    C        0      0        2 
   9   chr9_43723088     ZHar    G    C        0      0        2 
   9   chr9_43723088   Sample    G    C        1      2        2 
   9   chr9_43723297     AAsi    C    A        0      0        2 
   9   chr9_43723297     AKia    C    A        0      0        2 
   9   chr9_43723297     AOna    C    A        0      0        2 
   9   chr9_43723297     ASom    C    A        0      0        2 
   9   chr9_43723297     HCab    C    A        0      0        2 
   9   chr9_43723297     HPrz    C    A      0.5      1        2 
   9   chr9_43723297     ZBoe    C    A        0      0        2 
   9   chr9_43723297     ZGre    C    A        0      0        2 
   9   chr9_43723297     ZHar    C    A        0      0        2 
   9   chr9_43723297   Sample    C    A        0      0        2 
   9   chr9_43724249     AAsi    C    T        0      0        2 
   9   chr9_43724249     AKia    C    T        0      0        2 
   9   chr9_43724249     AOna    C    T        0      0        2 
   9   chr9_43724249     ASom    C    T        0      0        2 
   9   chr9_43724249     HCab    C    T        1      2        2 
   9   chr9_43724249     HPrz    C    T        1      2        2 
   9   chr9_43724249     ZBoe    C    T        0      0        2 
   9   chr9_43724249     ZGre    C    T        0      0        2 
   9   chr9_43724249     ZHar    C    T        0      0        2 
   9   chr9_43724249   Sample    C    T        1      2        2 
   9   chr9_43742951     AAsi    G    C        0      0        2 
   9   chr9_43742951     AKia    G    C        0      0        2 
   9   chr9_43742951     AOna    G    C        0      0        2 
   9   chr9_43742951     ASom    G    C        0      0        2 
   9   chr9_43742951     HCab    G    C        0      0        2 
   9   chr9_43742951     HPrz    G    C        0      0        2 
   9   chr9_43742951     ZBoe    G    C        1      2        2 
   9   chr9_43742951     ZGre    G    C        0      0        2 
   9   chr9_43742951     ZHar    G    C        1      2        2 
   9   chr9_43742951   Sample    G    C        0      0        2 
   9   chr9_43748458     AAsi    G    T        0      0        2 
   9   chr9_43748458     AKia    G    T        0      0        2 
   9   chr9_43748458     AOna    G    T        0      0        2 
   9   chr9_43748458     ASom    G    T        0      0        2 
   9   chr9_43748458     HCab    G    T        1      2        2 
   9   chr9_43748458     HPrz    G    T        1      2        2 
   9   chr9_43748458     ZBoe    G    T        0      0        2 
   9   chr9_43748458     ZGre    G    T        0      0        2 
   9   chr9_43748458     ZHar    G    T        0      0        2 
   9   chr9_43748458   Sample    G    T        1      2        2 
   9   chr9_43750097     AAsi    C    T        0      0        2 
   9   chr9_43750097     AKia    C    T        0      0        2 
   9   chr9_43750097     AOna    C    T      0.5      1        2 
   9   chr9_43750097     ASom    C    T        0      0        2 
   9   chr9_43750097     HCab    C    T        0      0        2 
   9   chr9_43750097     HPrz    C    T        0      0        2 
   9   chr9_43750097     ZBoe    C    T        0      0        2 
   9   chr9_43750097     ZGre    C    T        0      0        2 
   9   chr9_43750097     ZHar    C    T        0      0        2 
   9   chr9_43750097   Sample    C    T        0      0        2 
   9   chr9_43751171     AAsi    C    G        0      0        2 
   9   chr9_43751171     AKia    C    G        0      0        2 
   9   chr9_43751171     AOna    C    G        0      0        2 
   9   chr9_43751171     ASom    C    G        0      0        2 
   9   chr9_43751171     HCab    C    G        0      0        2 
   9   chr9_43751171     HPrz    C    G        0      0        2 
   9   chr9_43751171     ZBoe    C    G      0.5      1        2 
   9   chr9_43751171     ZGre    C    G        0      0        2 
   9   chr9_43751171     ZHar    C    G        0      0        2 
   9   chr9_43751171   Sample    C    G        0      0        2 
   9   chr9_43766307     AAsi    T    C        0      0        2 
   9   chr9_43766307     AKia    T    C        0      0        2 
   9   chr9_43766307     AOna    T    C        0      0        2 
   9   chr9_43766307     ASom    T    C      0.5      1        2 
   9   chr9_43766307     HCab    T    C        0      0        2 
   9   chr9_43766307     HPrz    T    C        0      0        2 
   9   chr9_43766307     ZBoe    T    C        0      0        2 
   9   chr9_43766307     ZGre    T    C        0      0        2 
   9   chr9_43766307     ZHar    T    C        0      0        2 
   9   chr9_43766307   Sample    T    C        0      0        2 
   9   chr9_43768224     AAsi    C    T        0      0        2 
   9   chr9_43768224     AKia    C    T        0      0        2 
   9   chr9_43768224     AOna    C    T        0      0        2 
   9   chr9_43768224     ASom    C    T        0      0        2 
   9   chr9_43768224     HCab    C    T        1      2        2 
   9   chr9_43768224     HPrz    C    T        1      2        2 
   9   chr9_43768224     ZBoe    C    T        0      0        2 
   9   chr9_43768224     ZGre    C    T        0      0        2 
   9   chr9_43768224     ZHar    C    T        0      0        2 
   9   chr9_43768224   Sample    C    T        1      2        2 
   9   chr9_43775331     AAsi    T    C        0      0        2 
   9   chr9_43775331     AKia    T    C        0      0        2 
   9   chr9_43775331     AOna    T    C        0      0        2 
   9   chr9_43775331     ASom    T    C        0      0        2 
   9   chr9_43775331     HCab    T    C        0      0        2 
   9   chr9_43775331     HPrz    T    C        0      0        2 
   9   chr9_43775331     ZBoe    T    C      0.5      1        2 
   9   chr9_43775331     ZGre    T    C        0      0        2 
   9   chr9_43775331     ZHar    T    C        0      0        2 
   9   chr9_43775331   Sample    T    C        0      0        2 
   9   chr9_43775973     AAsi    A    G        0      0        2 
   9   chr9_43775973     AKia    A    G        0      0        2 
   9   chr9_43775973     AOna    A    G        0      0        2 
   9   chr9_43775973     ASom    A    G        0      0        2 
   9   chr9_43775973     HCab    A    G        1      2        2 
   9   chr9_43775973     HPrz    A    G        1      2        2 
   9   chr9_43775973     ZBoe    A    G        0      0        2 
   9   chr9_43775973     ZGre    A    G        0      0        2 
   9   chr9_43775973     ZHar    A    G        0      0        2 
   9   chr9_43775973   Sample    A    G        1      2        2 
   9   chr9_43777766     AAsi    T    C        0      0        2 
   9   chr9_43777766     AKia    T    C        0      0        2 
   9   chr9_43777766     AOna    T    C        0      0        2 
   9   chr9_43777766     ASom    T    C        0      0        2 
   9   chr9_43777766     HCab    T    C      0.5      1        2 
   9   chr9_43777766     HPrz    T    C        0      0        2 
   9   chr9_43777766     ZBoe    T    C        0      0        2 
   9   chr9_43777766     ZGre    T    C        0      0        2 
   9   chr9_43777766     ZHar    T    C        0      0        2 
   9   chr9_43777766   Sample    T    C        0      0        2 
   9   chr9_43793854     AAsi    G    C        0      0        2 
   9   chr9_43793854     AKia    G    C        0      0        2 
   9   chr9_43793854     AOna    G    C        0      0        2 
   9   chr9_43793854     ASom    G    C        0      0        2 
   9   chr9_43793854     HCab    G    C        1      2        2 
   9   chr9_43793854     HPrz    G    C        1      2        2 
   9   chr9_43793854     ZBoe    G    C        0      0        2 
   9   chr9_43793854     ZGre    G    C        0      0        2 
   9   chr9_43793854     ZHar    G    C        0      0        2 
   9   chr9_43793854   Sample    G    C        1      2        2 
   9   chr9_43795576     AAsi    C    A        0      0        2 
   9   chr9_43795576     AKia    C    A        0      0        2 
   9   chr9_43795576     AOna    C    A      0.5      1        2 
   9   chr9_43795576     ASom    C    A        0      0        2 
   9   chr9_43795576     HCab    C    A        0      0        2 
   9   chr9_43795576     HPrz    C    A        0      0        2 
   9   chr9_43795576     ZBoe    C    A        0      0        2 
   9   chr9_43795576     ZGre    C    A        0      0        2 
   9   chr9_43795576     ZHar    C    A        0      0        2 
   9   chr9_43795576   Sample    C    A        0      0        2 
   9   chr9_43798802     AAsi    A    G        0      0        2 
   9   chr9_43798802     AKia    A    G        0      0        2 
   9   chr9_43798802     AOna    A    G      0.5      1        2 
   9   chr9_43798802     ASom    A    G        0      0        2 
   9   chr9_43798802     HCab    A    G        0      0        2 
   9   chr9_43798802     HPrz    A    G        0      0        2 
   9   chr9_43798802     ZBoe    A    G        0      0        2 
   9   chr9_43798802     ZGre    A    G        0      0        2 
   9   chr9_43798802     ZHar    A    G        0      0        2 
   9   chr9_43798802   Sample    A    G        0      0        2 
   9   chr9_43799640     AAsi    A    G        0      0        2 
   9   chr9_43799640     AKia    A    G        0      0        2 
   9   chr9_43799640     AOna    A    G        0      0        2 
   9   chr9_43799640     ASom    A    G        0      0        2 
   9   chr9_43799640     HCab    A    G        0      0        2 
   9   chr9_43799640     HPrz    A    G        0      0        2 
   9   chr9_43799640     ZBoe    A    G        0      0        2 
   9   chr9_43799640     ZGre    A    G        1      2        2 
   9   chr9_43799640     ZHar    A    G        0      0        2 
   9   chr9_43799640   Sample    A    G        0      0        2 
   9   chr9_43805551     AAsi    T    C        0      0        2 
   9   chr9_43805551     AKia    T    C        0      0        2 
   9   chr9_43805551     AOna    T    C      0.5      1        2 
   9   chr9_43805551     ASom    T    C        0      0        2 
   9   chr9_43805551     HCab    T    C        0      0        2 
   9   chr9_43805551     HPrz    T    C        0      0        2 
   9   chr9_43805551     ZBoe    T    C        0      0        2 
   9   chr9_43805551     ZGre    T    C        0      0        2 
   9   chr9_43805551     ZHar    T    C        0      0        2 
   9   chr9_43805551   Sample    T    C        0      0        2 
   9   chr9_43819963     AAsi    T    C        0      0        2 
   9   chr9_43819963     AKia    T    C        0      0        2 
   9   chr9_43819963     AOna    T    C        0      0        2 
   9   chr9_43819963     ASom    T    C        0      0        2 
   9   chr9_43819963     HCab    T    C        1      2        2 
   9   chr9_43819963     HPrz    T    C        1      2        2 
   9   chr9_43819963     ZBoe    T    C        0      0        2 
   9   chr9_43819963     ZGre    T    C        0      0        2 
   9   chr9_43819963     ZHar    T    C        0      0        2 
   9   chr9_43819963   Sample    T    C        1      2        2 
   9   chr9_43828038     AAsi    A    T        1      2        2 
   9   chr9_43828038     AKia    A    T        0      0        2 
   9   chr9_43828038     AOna    A    T        0      0        2 
   9   chr9_43828038     ASom    A    T        0      0        2 
   9   chr9_43828038     HCab    A    T        0      0        2 
   9   chr9_43828038     HPrz    A    T        0      0        2 
   9   chr9_43828038     ZBoe    A    T        0      0        2 
   9   chr9_43828038     ZGre    A    T        0      0        2 
   9   chr9_43828038     ZHar    A    T        0      0        2 
   9   chr9_43828038   Sample    A    T        0      0        2 
   9   chr9_43829529     AAsi    T    C        0      0        2 
   9   chr9_43829529     AKia    T    C        0      0        2 
   9   chr9_43829529     AOna    T    C        0      0        2 
   9   chr9_43829529     ASom    T    C        0      0        2 
   9   chr9_43829529     HCab    T    C      0.5      1        2 
   9   chr9_43829529     HPrz    T    C        0      0        2 
   9   chr9_43829529     ZBoe    T    C        0      0        2 
   9   chr9_43829529     ZGre    T    C        0      0        2 
   9   chr9_43829529     ZHar    T    C        0      0        2 
   9   chr9_43829529   Sample    T    C        1      2        2 
   9   chr9_43830984     AAsi    A    G        0      0        2 
   9   chr9_43830984     AKia    A    G        0      0        2 
   9   chr9_43830984     AOna    A    G        0      0        2 
   9   chr9_43830984     ASom    A    G        0      0        2 
   9   chr9_43830984     HCab    A    G        1      2        2 
   9   chr9_43830984     HPrz    A    G        1      2        2 
   9   chr9_43830984     ZBoe    A    G        0      0        2 
   9   chr9_43830984     ZGre    A    G        0      0        2 
   9   chr9_43830984     ZHar    A    G        0      0        2 
   9   chr9_43830984   Sample    A    G        1      2        2 
   9   chr9_43838037     AAsi    A    G        0      0        2 
   9   chr9_43838037     AKia    A    G        1      2        2 
   9   chr9_43838037     AOna    A    G        1      2        2 
   9   chr9_43838037     ASom    A    G        0      0        2 
   9   chr9_43838037     HCab    A    G        0      0        2 
   9   chr9_43838037     HPrz    A    G        0      0        2 
   9   chr9_43838037     ZBoe    A    G        0      0        2 
   9   chr9_43838037     ZGre    A    G        0      0        2 
   9   chr9_43838037     ZHar    A    G        0      0        2 
   9   chr9_43838037   Sample    A    G        0      0        2 
   9   chr9_43851173     AAsi    A    G        1      2        2 
   9   chr9_43851173     AKia    A    G        0      0        2 
   9   chr9_43851173     AOna    A    G        0      0        2 
   9   chr9_43851173     ASom    A    G        0      0        2 
   9   chr9_43851173     HCab    A    G        0      0        2 
   9   chr9_43851173     HPrz    A    G        0      0        2 
   9   chr9_43851173     ZBoe    A    G        0      0        2 
   9   chr9_43851173     ZGre    A    G        0      0        2 
   9   chr9_43851173     ZHar    A    G        0      0        2 
   9   chr9_43851173   Sample    A    G        0      0        2 
   9   chr9_43863574     AAsi    T    C        0      0        2 
   9   chr9_43863574     AKia    T    C        0      0        2 
   9   chr9_43863574     AOna    T    C        0      0        2 
   9   chr9_43863574     ASom    T    C        0      0        2 
   9   chr9_43863574     HCab    T    C        1      2        2 
   9   chr9_43863574     HPrz    T    C        1      2        2 
   9   chr9_43863574     ZBoe    T    C        0      0        2 
   9   chr9_43863574     ZGre    T    C        0      0        2 
   9   chr9_43863574     ZHar    T    C        0      0        2 
   9   chr9_43863574   Sample    T    C        1      2        2 
   9   chr9_43865283     AAsi    C    T        0      0        2 
   9   chr9_43865283     AKia    C    T        0      0        2 
   9   chr9_43865283     AOna    C    T        0      0        2 
   9   chr9_43865283     ASom    C    T        0      0        2 
   9   chr9_43865283     HCab    C    T        1      2        2 
   9   chr9_43865283     HPrz    C    T        1      2        2 
   9   chr9_43865283     ZBoe    C    T        0      0        2 
   9   chr9_43865283     ZGre    C    T        0      0        2 
   9   chr9_43865283     ZHar    C    T        0      0        2 
   9   chr9_43865283   Sample    C    T        1      2        2 
   9   chr9_43867904     AAsi    A    C        0      0        2 
   9   chr9_43867904     AKia    A    C        0      0        2 
   9   chr9_43867904     AOna    A    C        0      0        2 
   9   chr9_43867904     ASom    A    C        0      0        2 
   9   chr9_43867904     HCab    A    C        1      2        2 
   9   chr9_43867904     HPrz    A    C        1      2        2 
   9   chr9_43867904     ZBoe    A    C        0      0        2 
   9   chr9_43867904     ZGre    A    C        0      0        2 
   9   chr9_43867904     ZHar    A    C        0      0        2 
   9   chr9_43867904   Sample    A    C        1      2        2 
   9   chr9_43876161     AAsi    G    A        0      0        2 
   9   chr9_43876161     AKia    G    A        0      0        2 
   9   chr9_43876161     AOna    G    A        0      0        2 
   9   chr9_43876161     ASom    G    A        0      0        2 
   9   chr9_43876161     HCab    G    A        1      2        2 
   9   chr9_43876161     HPrz    G    A        1      2        2 
   9   chr9_43876161     ZBoe    G    A        0      0        2 
   9   chr9_43876161     ZGre    G    A        0      0        2 
   9   chr9_43876161     ZHar    G    A        0      0        2 
   9   chr9_43876161   Sample    G    A        1      2        2 
   9   chr9_43880950     AAsi    G    T        0      0        2 
   9   chr9_43880950     AKia    G    T        0      0        2 
   9   chr9_43880950     AOna    G    T      0.5      1        2 
   9   chr9_43880950     ASom    G    T        0      0        2 
   9   chr9_43880950     HCab    G    T        0      0        2 
   9   chr9_43880950     HPrz    G    T        0      0        2 
   9   chr9_43880950     ZBoe    G    T        0      0        2 
   9   chr9_43880950     ZGre    G    T        0      0        2 
   9   chr9_43880950     ZHar    G    T        0      0        2 
   9   chr9_43880950   Sample    G    T        0      0        2 
   9   chr9_43884783     AAsi    T    C        0      0        2 
   9   chr9_43884783     AKia    T    C        0      0        2 
   9   chr9_43884783     AOna    T    C        0      0        2 
   9   chr9_43884783     ASom    T    C        0      0        2 
   9   chr9_43884783     HCab    T    C        0      0        2 
   9   chr9_43884783     HPrz    T    C        0      0        2 
   9   chr9_43884783     ZBoe    T    C        0      0        2 
   9   chr9_43884783     ZGre    T    C        0      0        2 
   9   chr9_43884783     ZHar    T    C      0.5      1        2 
   9   chr9_43884783   Sample    T    C        0      0        2 
   9   chr9_43894294     AAsi    A    C        0      0        2 
   9   chr9_43894294     AKia    A    C        0      0        2 
   9   chr9_43894294     AOna    A    C        0      0        2 
   9   chr9_43894294     ASom    A    C        0      0        2 
   9   chr9_43894294     HCab    A    C        1      2        2 
   9   chr9_43894294     HPrz    A    C        1      2        2 
   9   chr9_43894294     ZBoe    A    C        0      0        2 
   9   chr9_43894294     ZGre    A    C        0      0        2 
   9   chr9_43894294     ZHar    A    C        0      0        2 
   9   chr9_43894294   Sample    A    C        1      2        2 
   9   chr9_43927294     AAsi    C    G        0      0        2 
   9   chr9_43927294     AKia    C    G        0      0        2 
   9   chr9_43927294     AOna    C    G        0      0        2 
   9   chr9_43927294     ASom    C    G        0      0        2 
   9   chr9_43927294     HCab    C    G        1      2        2 
   9   chr9_43927294     HPrz    C    G        1      2        2 
   9   chr9_43927294     ZBoe    C    G        0      0        2 
   9   chr9_43927294     ZGre    C    G        0      0        2 
   9   chr9_43927294     ZHar    C    G        0      0        2 
   9   chr9_43927294   Sample    C    G        1      2        2 
   9   chr9_43929064     AAsi    C    A        0      0        2 
   9   chr9_43929064     AKia    C    A        0      0        2 
   9   chr9_43929064     AOna    C    A        0      0        2 
   9   chr9_43929064     ASom    C    A        0      0        2 
   9   chr9_43929064     HCab    C    A        1      2        2 
   9   chr9_43929064     HPrz    C    A        1      2        2 
   9   chr9_43929064     ZBoe    C    A        0      0        2 
   9   chr9_43929064     ZGre    C    A        0      0        2 
   9   chr9_43929064     ZHar    C    A        0      0        2 
   9   chr9_43929064   Sample    C    A        1      2        2 
   9   chr9_43934390     AAsi    G    C        0      0        2 
   9   chr9_43934390     AKia    G    C        0      0        2 
   9   chr9_43934390     AOna    G    C        0      0        2 
   9   chr9_43934390     ASom    G    C        0      0        2 
   9   chr9_43934390     HCab    G    C        0      0        2 
   9   chr9_43934390     HPrz    G    C        0      0        2 
   9   chr9_43934390     ZBoe    G    C        1      2        2 
   9   chr9_43934390     ZGre    G    C        0      0        2 
   9   chr9_43934390     ZHar    G    C        1      2        2 
   9   chr9_43934390   Sample    G    C        0      0        2 
   9   chr9_43939896     AAsi    G    C        0      0        2 
   9   chr9_43939896     AKia    G    C        0      0        2 
   9   chr9_43939896     AOna    G    C        0      0        2 
   9   chr9_43939896     ASom    G    C        0      0        2 
   9   chr9_43939896     HCab    G    C        1      2        2 
   9   chr9_43939896     HPrz    G    C        1      2        2 
   9   chr9_43939896     ZBoe    G    C        0      0        2 
   9   chr9_43939896     ZGre    G    C        0      0        2 
   9   chr9_43939896     ZHar    G    C        0      0        2 
   9   chr9_43939896   Sample    G    C        1      2        2 
   9   chr9_43958157     AAsi    C    T        0      0        2 
   9   chr9_43958157     AKia    C    T        0      0        2 
   9   chr9_43958157     AOna    C    T        0      0        2 
   9   chr9_43958157     ASom    C    T        0      0        2 
   9   chr9_43958157     HCab    C    T        0      0        2 
   9   chr9_43958157     HPrz    C    T        0      0        2 
   9   chr9_43958157     ZBoe    C    T        0      0        2 
   9   chr9_43958157     ZGre    C    T        0      0        2 
   9   chr9_43958157     ZHar    C    T        1      2        2 
   9   chr9_43958157   Sample    C    T        0      0        2 
   9   chr9_43961577     AAsi    G    A        0      0        2 
   9   chr9_43961577     AKia    G    A        0      0        2 
   9   chr9_43961577     AOna    G    A        0      0        2 
   9   chr9_43961577     ASom    G    A        0      0        2 
   9   chr9_43961577     HCab    G    A        0      0        2 
   9   chr9_43961577     HPrz    G    A        0      0        2 
   9   chr9_43961577     ZBoe    G    A      0.5      1        2 
   9   chr9_43961577     ZGre    G    A        0      0        2 
   9   chr9_43961577     ZHar    G    A        0      0        2 
   9   chr9_43961577   Sample    G    A        0      0        2 
   9   chr9_43968708     AAsi    A    G        0      0        2 
   9   chr9_43968708     AKia    A    G        0      0        2 
   9   chr9_43968708     AOna    A    G        0      0        2 
   9   chr9_43968708     ASom    A    G        0      0        2 
   9   chr9_43968708     HCab    A    G        1      2        2 
   9   chr9_43968708     HPrz    A    G        1      2        2 
   9   chr9_43968708     ZBoe    A    G        0      0        2 
   9   chr9_43968708     ZGre    A    G        0      0        2 
   9   chr9_43968708     ZHar    A    G        0      0        2 
   9   chr9_43968708   Sample    A    G        1      2        2 
   9   chr9_43969574     AAsi    A    C        0      0        2 
   9   chr9_43969574     AKia    A    C        0      0        2 
   9   chr9_43969574     AOna    A    C        0      0        2 
   9   chr9_43969574     ASom    A    C        0      0        2 
   9   chr9_43969574     HCab    A    C        1      2        2 
   9   chr9_43969574     HPrz    A    C        1      2        2 
   9   chr9_43969574     ZBoe    A    C        0      0        2 
   9   chr9_43969574     ZGre    A    C        0      0        2 
   9   chr9_43969574     ZHar    A    C        0      0        2 
   9   chr9_43969574   Sample    A    C        1      2        2 
   9   chr9_43969592     AAsi    T    C        0      0        2 
   9   chr9_43969592     AKia    T    C        0      0        2 
   9   chr9_43969592     AOna    T    C        0      0        2 
   9   chr9_43969592     ASom    T    C        0      0        2 
   9   chr9_43969592     HCab    T    C        0      0        2 
   9   chr9_43969592     HPrz    T    C        0      0        2 
   9   chr9_43969592     ZBoe    T    C        0      0        2 
   9   chr9_43969592     ZGre    T    C        0      0        2 
   9   chr9_43969592     ZHar    T    C        1      2        2 
   9   chr9_43969592   Sample    T    C        0      0        2 
   9   chr9_43977062     AAsi    G    T        0      0        2 
   9   chr9_43977062     AKia    G    T        0      0        2 
   9   chr9_43977062     AOna    G    T        0      0        2 
   9   chr9_43977062     ASom    G    T        0      0        2 
   9   chr9_43977062     HCab    G    T        1      2        2 
   9   chr9_43977062     HPrz    G    T        1      2        2 
   9   chr9_43977062     ZBoe    G    T        0      0        2 
   9   chr9_43977062     ZGre    G    T        0      0        2 
   9   chr9_43977062     ZHar    G    T        0      0        2 
   9   chr9_43977062   Sample    G    T        1      2        2 
   9   chr9_43977106     AAsi    C    A        0      0        2 
   9   chr9_43977106     AKia    C    A        0      0        2 
   9   chr9_43977106     AOna    C    A        0      0        2 
   9   chr9_43977106     ASom    C    A        0      0        2 
   9   chr9_43977106     HCab    C    A      0.5      1        2 
   9   chr9_43977106     HPrz    C    A        0      0        2 
   9   chr9_43977106     ZBoe    C    A        0      0        2 
   9   chr9_43977106     ZGre    C    A        0      0        2 
   9   chr9_43977106     ZHar    C    A        0      0        2 
   9   chr9_43977106   Sample    C    A        0      0        2 
   9   chr9_43981952     AAsi    G    A        0      0        2 
   9   chr9_43981952     AKia    G    A        0      0        2 
   9   chr9_43981952     AOna    G    A        0      0        2 
   9   chr9_43981952     ASom    G    A        0      0        2 
   9   chr9_43981952     HCab    G    A        0      0        2 
   9   chr9_43981952     HPrz    G    A        0      0        2 
   9   chr9_43981952     ZBoe    G    A      0.5      1        2 
   9   chr9_43981952     ZGre    G    A        0      0        2 
   9   chr9_43981952     ZHar    G    A        0      0        2 
   9   chr9_43981952   Sample    G    A        0      0        2 
   9   chr9_43992353     AAsi    T    C        0      0        2 
   9   chr9_43992353     AKia    T    C        0      0        2 
   9   chr9_43992353     AOna    T    C        0      0        2 
   9   chr9_43992353     ASom    T    C        0      0        2 
   9   chr9_43992353     HCab    T    C        1      2        2 
   9   chr9_43992353     HPrz    T    C        1      2        2 
   9   chr9_43992353     ZBoe    T    C        0      0        2 
   9   chr9_43992353     ZGre    T    C        0      0        2 
   9   chr9_43992353     ZHar    T    C        0      0        2 
   9   chr9_43992353   Sample    T    C        1      2        2 
   9   chr9_43995146     AAsi    T    C        0      0        2 
   9   chr9_43995146     AKia    T    C        0      0        2 
   9   chr9_43995146     AOna    T    C        0      0        2 
   9   chr9_43995146     ASom    T    C        0      0        2 
   9   chr9_43995146     HCab    T    C        0      0        2 
   9   chr9_43995146     HPrz    T    C        0      0        2 
   9   chr9_43995146     ZBoe    T    C        0      0        2 
   9   chr9_43995146     ZGre    T    C      0.5      1        2 
   9   chr9_43995146     ZHar    T    C        0      0        2 
   9   chr9_43995146   Sample    T    C        0      0        2 
   9   chr9_44010749     AAsi    A    G        1      2        2 
   9   chr9_44010749     AKia    A    G        0      0        2 
   9   chr9_44010749     AOna    A    G        0      0        2 
   9   chr9_44010749     ASom    A    G        1      2        2 
   9   chr9_44010749     HCab    A    G        0      0        2 
   9   chr9_44010749     HPrz    A    G        0      0        2 
   9   chr9_44010749     ZBoe    A    G        0      0        2 
   9   chr9_44010749     ZGre    A    G        0      0        2 
   9   chr9_44010749     ZHar    A    G        0      0        2 
   9   chr9_44010749   Sample    A    G        0      0        2 
   9   chr9_44032799     AAsi    A    G        0      0        2 
   9   chr9_44032799     AKia    A    G        0      0        2 
   9   chr9_44032799     AOna    A    G        0      0        2 
   9   chr9_44032799     ASom    A    G        0      0        2 
   9   chr9_44032799     HCab    A    G        1      2        2 
   9   chr9_44032799     HPrz    A    G        1      2        2 
   9   chr9_44032799     ZBoe    A    G        0      0        2 
   9   chr9_44032799     ZGre    A    G        0      0        2 
   9   chr9_44032799     ZHar    A    G        0      0        2 
   9   chr9_44032799   Sample    A    G        1      2        2 
   9   chr9_44036374     AAsi    A    G        0      0        2 
   9   chr9_44036374     AKia    A    G        0      0        2 
   9   chr9_44036374     AOna    A    G        0      0        2 
   9   chr9_44036374     ASom    A    G        0      0        2 
   9   chr9_44036374     HCab    A    G        1      2        2 
   9   chr9_44036374     HPrz    A    G        1      2        2 
   9   chr9_44036374     ZBoe    A    G        0      0        2 
   9   chr9_44036374     ZGre    A    G        0      0        2 
   9   chr9_44036374     ZHar    A    G        0      0        2 
   9   chr9_44036374   Sample    A    G        1      2        2 
   9   chr9_44036384     AAsi    T    C        0      0        2 
   9   chr9_44036384     AKia    T    C        0      0        2 
   9   chr9_44036384     AOna    T    C        0      0        2 
   9   chr9_44036384     ASom    T    C        0      0        2 
   9   chr9_44036384     HCab    T    C        1      2        2 
   9   chr9_44036384     HPrz    T    C        1      2        2 
   9   chr9_44036384     ZBoe    T    C        0      0        2 
   9   chr9_44036384     ZGre    T    C        0      0        2 
   9   chr9_44036384     ZHar    T    C        0      0        2 
   9   chr9_44036384   Sample    T    C        1      2        2 
   9   chr9_44048113     AAsi    T    G        0      0        2 
   9   chr9_44048113     AKia    T    G        0      0        2 
   9   chr9_44048113     AOna    T    G        0      0        2 
   9   chr9_44048113     ASom    T    G        0      0        2 
   9   chr9_44048113     HCab    T    G        1      2        2 
   9   chr9_44048113     HPrz    T    G        1      2        2 
   9   chr9_44048113     ZBoe    T    G        0      0        2 
   9   chr9_44048113     ZGre    T    G        0      0        2 
   9   chr9_44048113     ZHar    T    G        0      0        2 
   9   chr9_44048113   Sample    T    G        1      2        2 
   9   chr9_44048299     AAsi    C    T        0      0        2 
   9   chr9_44048299     AKia    C    T        0      0        2 
   9   chr9_44048299     AOna    C    T        0      0        2 
   9   chr9_44048299     ASom    C    T        0      0        2 
   9   chr9_44048299     HCab    C    T        0      0        2 
   9   chr9_44048299     HPrz    C    T        0      0        2 
   9   chr9_44048299     ZBoe    C    T        0      0        2 
   9   chr9_44048299     ZGre    C    T        1      2        2 
   9   chr9_44048299     ZHar    C    T        0      0        2 
   9   chr9_44048299   Sample    C    T        0      0        2 
   9   chr9_44054133     AAsi    G    A        1      2        2 
   9   chr9_44054133     AKia    G    A        0      0        2 
   9   chr9_44054133     AOna    G    A        0      0        2 
   9   chr9_44054133     ASom    G    A        0      0        2 
   9   chr9_44054133     HCab    G    A        0      0        2 
   9   chr9_44054133     HPrz    G    A        0      0        2 
   9   chr9_44054133     ZBoe    G    A        0      0        2 
   9   chr9_44054133     ZGre    G    A        0      0        2 
   9   chr9_44054133     ZHar    G    A        0      0        2 
   9   chr9_44054133   Sample    G    A        0      0        2 
   9   chr9_44059191     AAsi    T    G        0      0        2 
   9   chr9_44059191     AKia    T    G        0      0        2 
   9   chr9_44059191     AOna    T    G        0      0        2 
   9   chr9_44059191     ASom    T    G        0      0        2 
   9   chr9_44059191     HCab    T    G        0      0        2 
   9   chr9_44059191     HPrz    T    G        0      0        2 
   9   chr9_44059191     ZBoe    T    G        0      0        2 
   9   chr9_44059191     ZGre    T    G        0      0        2 
   9   chr9_44059191     ZHar    T    G        1      2        2 
   9   chr9_44059191   Sample    T    G        0      0        2 
   9   chr9_44062302     AAsi    G    A        1      2        2 
   9   chr9_44062302     AKia    G    A        0      0        2 
   9   chr9_44062302     AOna    G    A        0      0        2 
   9   chr9_44062302     ASom    G    A        1      2        2 
   9   chr9_44062302     HCab    G    A        0      0        2 
   9   chr9_44062302     HPrz    G    A        0      0        2 
   9   chr9_44062302     ZBoe    G    A        0      0        2 
   9   chr9_44062302     ZGre    G    A        0      0        2 
   9   chr9_44062302     ZHar    G    A        0      0        2 
   9   chr9_44062302   Sample    G    A        0      0        2 
   9   chr9_44063407     AAsi    C    T        0      0        2 
   9   chr9_44063407     AKia    C    T        0      0        2 
   9   chr9_44063407     AOna    C    T        0      0        2 
   9   chr9_44063407     ASom    C    T        0      0        2 
   9   chr9_44063407     HCab    C    T        0      0        2 
   9   chr9_44063407     HPrz    C    T        0      0        2 
   9   chr9_44063407     ZBoe    C    T        0      0        2 
   9   chr9_44063407     ZGre    C    T      0.5      1        2 
   9   chr9_44063407     ZHar    C    T        0      0        2 
   9   chr9_44063407   Sample    C    T        0      0        2 
   9   chr9_44064115     AAsi    A    C        1      2        2 
   9   chr9_44064115     AKia    A    C        0      0        2 
   9   chr9_44064115     AOna    A    C        0      0        2 
   9   chr9_44064115     ASom    A    C        1      2        2 
   9   chr9_44064115     HCab    A    C        0      0        2 
   9   chr9_44064115     HPrz    A    C        0      0        2 
   9   chr9_44064115     ZBoe    A    C        0      0        2 
   9   chr9_44064115     ZGre    A    C        0      0        2 
   9   chr9_44064115     ZHar    A    C        0      0        2 
   9   chr9_44064115   Sample    A    C        0      0        2 
   9   chr9_44074112     AAsi    G    C        0      0        2 
   9   chr9_44074112     AKia    G    C        0      0        2 
   9   chr9_44074112     AOna    G    C        0      0        2 
   9   chr9_44074112     ASom    G    C        0      0        2 
   9   chr9_44074112     HCab    G    C        0      0        2 
   9   chr9_44074112     HPrz    G    C        0      0        2 
   9   chr9_44074112     ZBoe    G    C      0.5      1        2 
   9   chr9_44074112     ZGre    G    C        0      0        2 
   9   chr9_44074112     ZHar    G    C        0      0        2 
   9   chr9_44074112   Sample    G    C        0      0        2 
   9   chr9_44078748     AAsi    T    G        0      0        2 
   9   chr9_44078748     AKia    T    G        0      0        2 
   9   chr9_44078748     AOna    T    G      0.5      1        2 
   9   chr9_44078748     ASom    T    G        0      0        2 
   9   chr9_44078748     HCab    T    G        0      0        2 
   9   chr9_44078748     HPrz    T    G        0      0        2 
   9   chr9_44078748     ZBoe    T    G        0      0        2 
   9   chr9_44078748     ZGre    T    G        0      0        2 
   9   chr9_44078748     ZHar    T    G        0      0        2 
   9   chr9_44078748   Sample    T    G        0      0        2 
   9   chr9_44079653     AAsi    A    T        0      0        2 
   9   chr9_44079653     AKia    A    T        0      0        2 
   9   chr9_44079653     AOna    A    T        0      0        2 
   9   chr9_44079653     ASom    A    T        0      0        2 
   9   chr9_44079653     HCab    A    T        0      0        2 
   9   chr9_44079653     HPrz    A    T        0      0        2 
   9   chr9_44079653     ZBoe    A    T        0      0        2 
   9   chr9_44079653     ZGre    A    T        1      2        2 
   9   chr9_44079653     ZHar    A    T        0      0        2 
   9   chr9_44079653   Sample    A    T        0      0        2 
   9   chr9_44083995     AAsi    T    C        0      0        2 
   9   chr9_44083995     AKia    T    C        0      0        2 
   9   chr9_44083995     AOna    T    C        0      0        2 
   9   chr9_44083995     ASom    T    C        0      0        2 
   9   chr9_44083995     HCab    T    C        1      2        2 
   9   chr9_44083995     HPrz    T    C        1      2        2 
   9   chr9_44083995     ZBoe    T    C        0      0        2 
   9   chr9_44083995     ZGre    T    C        0      0        2 
   9   chr9_44083995     ZHar    T    C        0      0        2 
   9   chr9_44083995   Sample    T    C        1      2        2 
   9   chr9_44084516     AAsi    G    C        0      0        2 
   9   chr9_44084516     AKia    G    C        0      0        2 
   9   chr9_44084516     AOna    G    C        0      0        2 
   9   chr9_44084516     ASom    G    C        0      0        2 
   9   chr9_44084516     HCab    G    C        0      0        2 
   9   chr9_44084516     HPrz    G    C        0      0        2 
   9   chr9_44084516     ZBoe    G    C        0      0        2 
   9   chr9_44084516     ZGre    G    C        1      2        2 
   9   chr9_44084516     ZHar    G    C        0      0        2 
   9   chr9_44084516   Sample    G    C        0      0        2 
   9   chr9_44084900     AAsi    T    C        0      0        2 
   9   chr9_44084900     AKia    T    C        0      0        2 
   9   chr9_44084900     AOna    T    C        0      0        2 
   9   chr9_44084900     ASom    T    C        0      0        2 
   9   chr9_44084900     HCab    T    C        1      2        2 
   9   chr9_44084900     HPrz    T    C        1      2        2 
   9   chr9_44084900     ZBoe    T    C        0      0        2 
   9   chr9_44084900     ZGre    T    C        0      0        2 
   9   chr9_44084900     ZHar    T    C        0      0        2 
   9   chr9_44084900   Sample    T    C        1      2        2 
   9   chr9_44087959     AAsi    A    G        0      0        2 
   9   chr9_44087959     AKia    A    G        0      0        2 
   9   chr9_44087959     AOna    A    G        0      0        2 
   9   chr9_44087959     ASom    A    G        0      0        2 
   9   chr9_44087959     HCab    A    G        1      2        2 
   9   chr9_44087959     HPrz    A    G        1      2        2 
   9   chr9_44087959     ZBoe    A    G        0      0        2 
   9   chr9_44087959     ZGre    A    G        0      0        2 
   9   chr9_44087959     ZHar    A    G        0      0        2 
   9   chr9_44087959   Sample    A    G        1      2        2 
   9   chr9_44089318     AAsi    T    C        0      0        2 
   9   chr9_44089318     AKia    T    C        0      0        2 
   9   chr9_44089318     AOna    T    C        0      0        2 
   9   chr9_44089318     ASom    T    C        0      0        2 
   9   chr9_44089318     HCab    T    C        0      0        2 
   9   chr9_44089318     HPrz    T    C        0      0        2 
   9   chr9_44089318     ZBoe    T    C        0      0        2 
   9   chr9_44089318     ZGre    T    C        0      0        2 
   9   chr9_44089318     ZHar    T    C        1      2        2 
   9   chr9_44089318   Sample    T    C        0      0        2 
   9   chr9_44090677     AAsi    T    C        1      2        2 
   9   chr9_44090677     AKia    T    C        0      0        2 
   9   chr9_44090677     AOna    T    C        0      0        2 
   9   chr9_44090677     ASom    T    C        1      2        2 
   9   chr9_44090677     HCab    T    C        0      0        2 
   9   chr9_44090677     HPrz    T    C        0      0        2 
   9   chr9_44090677     ZBoe    T    C        0      0        2 
   9   chr9_44090677     ZGre    T    C        0      0        2 
   9   chr9_44090677     ZHar    T    C        0      0        2 
   9   chr9_44090677   Sample    T    C        0      0        2 
   9   chr9_44095954     AAsi    G    C        0      0        2 
   9   chr9_44095954     AKia    G    C        0      0        2 
   9   chr9_44095954     AOna    G    C        0      0        2 
   9   chr9_44095954     ASom    G    C        0      0        2 
   9   chr9_44095954     HCab    G    C        1      2        2 
   9   chr9_44095954     HPrz    G    C        1      2        2 
   9   chr9_44095954     ZBoe    G    C        0      0        2 
   9   chr9_44095954     ZGre    G    C        0      0        2 
   9   chr9_44095954     ZHar    G    C        0      0        2 
   9   chr9_44095954   Sample    G    C        1      2        2 
   9   chr9_44106755     AAsi    A    G      0.5      1        2 
   9   chr9_44106755     AKia    A    G        0      0        2 
   9   chr9_44106755     AOna    A    G        0      0        2 
   9   chr9_44106755     ASom    A    G        0      0        2 
   9   chr9_44106755     HCab    A    G        0      0        2 
   9   chr9_44106755     HPrz    A    G        0      0        2 
   9   chr9_44106755     ZBoe    A    G        0      0        2 
   9   chr9_44106755     ZGre    A    G        0      0        2 
   9   chr9_44106755     ZHar    A    G        0      0        2 
   9   chr9_44106755   Sample    A    G        0      0        2 
   9   chr9_44111821     AAsi    A    G        0      0        2 
   9   chr9_44111821     AKia    A    G        1      2        2 
   9   chr9_44111821     AOna    A    G      0.5      1        2 
   9   chr9_44111821     ASom    A    G        0      0        2 
   9   chr9_44111821     HCab    A    G        0      0        2 
   9   chr9_44111821     HPrz    A    G        0      0        2 
   9   chr9_44111821     ZBoe    A    G        0      0        2 
   9   chr9_44111821     ZGre    A    G        0      0        2 
   9   chr9_44111821     ZHar    A    G        0      0        2 
   9   chr9_44111821   Sample    A    G        0      0        2 
   9   chr9_44115680     AAsi    T    A        0      0        2 
   9   chr9_44115680     AKia    T    A        0      0        2 
   9   chr9_44115680     AOna    T    A        0      0        2 
   9   chr9_44115680     ASom    T    A        0      0        2 
   9   chr9_44115680     HCab    T    A        1      2        2 
   9   chr9_44115680     HPrz    T    A        1      2        2 
   9   chr9_44115680     ZBoe    T    A        0      0        2 
   9   chr9_44115680     ZGre    T    A        0      0        2 
   9   chr9_44115680     ZHar    T    A        1      2        2 
   9   chr9_44115680   Sample    T    A        1      2        2 
   9   chr9_44122876     AAsi    G    A        0      0        2 
   9   chr9_44122876     AKia    G    A        0      0        2 
   9   chr9_44122876     AOna    G    A        0      0        2 
   9   chr9_44122876     ASom    G    A        0      0        2 
   9   chr9_44122876     HCab    G    A        1      2        2 
   9   chr9_44122876     HPrz    G    A        1      2        2 
   9   chr9_44122876     ZBoe    G    A        0      0        2 
   9   chr9_44122876     ZGre    G    A        0      0        2 
   9   chr9_44122876     ZHar    G    A        0      0        2 
   9   chr9_44122876   Sample    G    A        1      2        2 
   9   chr9_44123790     AAsi    T    G        0      0        2 
   9   chr9_44123790     AKia    T    G        0      0        2 
   9   chr9_44123790     AOna    T    G        0      0        2 
   9   chr9_44123790     ASom    T    G        0      0        2 
   9   chr9_44123790     HCab    T    G        1      2        2 
   9   chr9_44123790     HPrz    T    G        1      2        2 
   9   chr9_44123790     ZBoe    T    G        0      0        2 
   9   chr9_44123790     ZGre    T    G        0      0        2 
   9   chr9_44123790     ZHar    T    G        0      0        2 
   9   chr9_44123790   Sample    T    G        1      2        2 
   9   chr9_44131448     AAsi    A    G        0      0        2 
   9   chr9_44131448     AKia    A    G      0.5      1        2 
   9   chr9_44131448     AOna    A    G        0      0        2 
   9   chr9_44131448     ASom    A    G        0      0        2 
   9   chr9_44131448     HCab    A    G        0      0        2 
   9   chr9_44131448     HPrz    A    G        0      0        2 
   9   chr9_44131448     ZBoe    A    G        0      0        2 
   9   chr9_44131448     ZGre    A    G        0      0        2 
   9   chr9_44131448     ZHar    A    G        0      0        2 
   9   chr9_44131448   Sample    A    G        0      0        2 
   9   chr9_44131516     AAsi    A    G        0      0        2 
   9   chr9_44131516     AKia    A    G        0      0        2 
   9   chr9_44131516     AOna    A    G        0      0        2 
   9   chr9_44131516     ASom    A    G        0      0        2 
   9   chr9_44131516     HCab    A    G        0      0        2 
   9   chr9_44131516     HPrz    A    G        0      0        2 
   9   chr9_44131516     ZBoe    A    G        0      0        2 
   9   chr9_44131516     ZGre    A    G      0.5      1        2 
   9   chr9_44131516     ZHar    A    G        0      0        2 
   9   chr9_44131516   Sample    A    G        0      0        2 
   9   chr9_44132260     AAsi    G    A        0      0        2 
   9   chr9_44132260     AKia    G    A        1      2        2 
   9   chr9_44132260     AOna    G    A      0.5      1        2 
   9   chr9_44132260     ASom    G    A        0      0        2 
   9   chr9_44132260     HCab    G    A        0      0        2 
   9   chr9_44132260     HPrz    G    A        0      0        2 
   9   chr9_44132260     ZBoe    G    A        0      0        2 
   9   chr9_44132260     ZGre    G    A        0      0        2 
   9   chr9_44132260     ZHar    G    A        0      0        2 
   9   chr9_44132260   Sample    G    A        0      0        2 
   9   chr9_44133250     AAsi    T    C        0      0        2 
   9   chr9_44133250     AKia    T    C        0      0        2 
   9   chr9_44133250     AOna    T    C        0      0        2 
   9   chr9_44133250     ASom    T    C        0      0        2 
   9   chr9_44133250     HCab    T    C        0      0        2 
   9   chr9_44133250     HPrz    T    C        0      0        2 
   9   chr9_44133250     ZBoe    T    C      0.5      1        2 
   9   chr9_44133250     ZGre    T    C        0      0        2 
   9   chr9_44133250     ZHar    T    C        0      0        2 
   9   chr9_44133250   Sample    T    C        0      0        2 
   9   chr9_44135297     AAsi    A    T        0      0        2 
   9   chr9_44135297     AKia    A    T        1      2        2 
   9   chr9_44135297     AOna    A    T        0      0        2 
   9   chr9_44135297     ASom    A    T        0      0        2 
   9   chr9_44135297     HCab    A    T        0      0        2 
   9   chr9_44135297     HPrz    A    T        0      0        2 
   9   chr9_44135297     ZBoe    A    T        0      0        2 
   9   chr9_44135297     ZGre    A    T        0      0        2 
   9   chr9_44135297     ZHar    A    T        0      0        2 
   9   chr9_44135297   Sample    A    T        0      0        2 
   9   chr9_44139440     AAsi    G    A        0      0        2 
   9   chr9_44139440     AKia    G    A        0      0        2 
   9   chr9_44139440     AOna    G    A        0      0        2 
   9   chr9_44139440     ASom    G    A        0      0        2 
   9   chr9_44139440     HCab    G    A        1      2        2 
   9   chr9_44139440     HPrz    G    A        1      2        2 
   9   chr9_44139440     ZBoe    G    A        0      0        2 
   9   chr9_44139440     ZGre    G    A        0      0        2 
   9   chr9_44139440     ZHar    G    A        0      0        2 
   9   chr9_44139440   Sample    G    A        1      2        2 
   9   chr9_44140240     AAsi    A    G        0      0        2 
   9   chr9_44140240     AKia    A    G        0      0        2 
   9   chr9_44140240     AOna    A    G        0      0        2 
   9   chr9_44140240     ASom    A    G        0      0        2 
   9   chr9_44140240     HCab    A    G        0      0        2 
   9   chr9_44140240     HPrz    A    G        0      0        2 
   9   chr9_44140240     ZBoe    A    G        1      2        2 
   9   chr9_44140240     ZGre    A    G        0      0        2 
   9   chr9_44140240     ZHar    A    G        0      0        2 
   9   chr9_44140240   Sample    A    G        0      0        2 
   9   chr9_44141896     AAsi    A    G        1      2        2 
   9   chr9_44141896     AKia    A    G        0      0        2 
   9   chr9_44141896     AOna    A    G        0      0        2 
   9   chr9_44141896     ASom    A    G        0      0        2 
   9   chr9_44141896     HCab    A    G        0      0        2 
   9   chr9_44141896     HPrz    A    G        0      0        2 
   9   chr9_44141896     ZBoe    A    G        0      0        2 
   9   chr9_44141896     ZGre    A    G        0      0        2 
   9   chr9_44141896     ZHar    A    G        0      0        2 
   9   chr9_44141896   Sample    A    G        0      0        2 
   9   chr9_44142896     AAsi    T    G        0      0        2 
   9   chr9_44142896     AKia    T    G        1      2        2 
   9   chr9_44142896     AOna    T    G        1      2        2 
   9   chr9_44142896     ASom    T    G        0      0        2 
   9   chr9_44142896     HCab    T    G        0      0        2 
   9   chr9_44142896     HPrz    T    G        0      0        2 
   9   chr9_44142896     ZBoe    T    G        0      0        2 
   9   chr9_44142896     ZGre    T    G        0      0        2 
   9   chr9_44142896     ZHar    T    G        0      0        2 
   9   chr9_44142896   Sample    T    G        0      0        2 
   9   chr9_44147058     AAsi    T    A        0      0        2 
   9   chr9_44147058     AKia    T    A        0      0        2 
   9   chr9_44147058     AOna    T    A        0      0        2 
   9   chr9_44147058     ASom    T    A        0      0        2 
   9   chr9_44147058     HCab    T    A        0      0        2 
   9   chr9_44147058     HPrz    T    A        0      0        2 
   9   chr9_44147058     ZBoe    T    A      0.5      1        2 
   9   chr9_44147058     ZGre    T    A        0      0        2 
   9   chr9_44147058     ZHar    T    A        0      0        2 
   9   chr9_44147058   Sample    T    A        0      0        2 
   9   chr9_44149079     AAsi    C    T        0      0        2 
   9   chr9_44149079     AKia    C    T        0      0        2 
   9   chr9_44149079     AOna    C    T        0      0        2 
   9   chr9_44149079     ASom    C    T        0      0        2 
   9   chr9_44149079     HCab    C    T        1      2        2 
   9   chr9_44149079     HPrz    C    T        1      2        2 
   9   chr9_44149079     ZBoe    C    T        0      0        2 
   9   chr9_44149079     ZGre    C    T        0      0        2 
   9   chr9_44149079     ZHar    C    T        0      0        2 
   9   chr9_44149079   Sample    C    T        1      2        2 
   9   chr9_44154588     AAsi    C    G        0      0        2 
   9   chr9_44154588     AKia    C    G        0      0        2 
   9   chr9_44154588     AOna    C    G        0      0        2 
   9   chr9_44154588     ASom    C    G        0      0        2 
   9   chr9_44154588     HCab    C    G        1      2        2 
   9   chr9_44154588     HPrz    C    G        0      0        2 
   9   chr9_44154588     ZBoe    C    G        0      0        2 
   9   chr9_44154588     ZGre    C    G        0      0        2 
   9   chr9_44154588     ZHar    C    G        0      0        2 
   9   chr9_44154588   Sample    C    G        1      2        2 
   9   chr9_44159173     AAsi    G    A        1      2        2 
   9   chr9_44159173     AKia    G    A        0      0        2 
   9   chr9_44159173     AOna    G    A        0      0        2 
   9   chr9_44159173     ASom    G    A        1      2        2 
   9   chr9_44159173     HCab    G    A        0      0        2 
   9   chr9_44159173     HPrz    G    A        0      0        2 
   9   chr9_44159173     ZBoe    G    A        0      0        2 
   9   chr9_44159173     ZGre    G    A        0      0        2 
   9   chr9_44159173     ZHar    G    A        0      0        2 
   9   chr9_44159173   Sample    G    A        0      0        2 
   9   chr9_44170230     AAsi    G    A        0      0        2 
   9   chr9_44170230     AKia    G    A        1      2        2 
   9   chr9_44170230     AOna    G    A        1      2        2 
   9   chr9_44170230     ASom    G    A        0      0        2 
   9   chr9_44170230     HCab    G    A        0      0        2 
   9   chr9_44170230     HPrz    G    A        0      0        2 
   9   chr9_44170230     ZBoe    G    A        0      0        2 
   9   chr9_44170230     ZGre    G    A        0      0        2 
   9   chr9_44170230     ZHar    G    A        0      0        2 
   9   chr9_44170230   Sample    G    A        0      0        2 
   9   chr9_44176278     AAsi    T    C        0      0        2 
   9   chr9_44176278     AKia    T    C      0.5      1        2 
   9   chr9_44176278     AOna    T    C      0.5      1        2 
   9   chr9_44176278     ASom    T    C        0      0        2 
   9   chr9_44176278     HCab    T    C        0      0        2 
   9   chr9_44176278     HPrz    T    C        0      0        2 
   9   chr9_44176278     ZBoe    T    C        0      0        2 
   9   chr9_44176278     ZGre    T    C        0      0        2 
   9   chr9_44176278     ZHar    T    C        0      0        2 
   9   chr9_44176278   Sample    T    C        0      0        2 
   9   chr9_44176622     AAsi    A    G        0      0        2 
   9   chr9_44176622     AKia    A    G        0      0        2 
   9   chr9_44176622     AOna    A    G        0      0        2 
   9   chr9_44176622     ASom    A    G        0      0        2 
   9   chr9_44176622     HCab    A    G        1      2        2 
   9   chr9_44176622     HPrz    A    G        1      2        2 
   9   chr9_44176622     ZBoe    A    G        0      0        2 
   9   chr9_44176622     ZGre    A    G        0      0        2 
   9   chr9_44176622     ZHar    A    G        0      0        2 
   9   chr9_44176622   Sample    A    G        1      2        2 
   9   chr9_44177333     AAsi    A    C        0      0        2 
   9   chr9_44177333     AKia    A    C        0      0        2 
   9   chr9_44177333     AOna    A    C        0      0        2 
   9   chr9_44177333     ASom    A    C        0      0        2 
   9   chr9_44177333     HCab    A    C        0      0        2 
   9   chr9_44177333     HPrz    A    C        0      0        2 
   9   chr9_44177333     ZBoe    A    C        0      0        2 
   9   chr9_44177333     ZGre    A    C      0.5      1        2 
   9   chr9_44177333     ZHar    A    C        0      0        2 
   9   chr9_44177333   Sample    A    C        0      0        2 
   9   chr9_44177703     AAsi    A    G        0      0        2 
   9   chr9_44177703     AKia    A    G        1      2        2 
   9   chr9_44177703     AOna    A    G      0.5      1        2 
   9   chr9_44177703     ASom    A    G        0      0        2 
   9   chr9_44177703     HCab    A    G        0      0        2 
   9   chr9_44177703     HPrz    A    G        0      0        2 
   9   chr9_44177703     ZBoe    A    G        0      0        2 
   9   chr9_44177703     ZGre    A    G        0      0        2 
   9   chr9_44177703     ZHar    A    G        0      0        2 
   9   chr9_44177703   Sample    A    G        0      0        2 
   9   chr9_44178816     AAsi    A    G        0      0        2 
   9   chr9_44178816     AKia    A    G        0      0        2 
   9   chr9_44178816     AOna    A    G        0      0        2 
   9   chr9_44178816     ASom    A    G        0      0        2 
   9   chr9_44178816     HCab    A    G        1      2        2 
   9   chr9_44178816     HPrz    A    G        1      2        2 
   9   chr9_44178816     ZBoe    A    G        0      0        2 
   9   chr9_44178816     ZGre    A    G        0      0        2 
   9   chr9_44178816     ZHar    A    G        0      0        2 
   9   chr9_44178816   Sample    A    G        1      2        2 
   9   chr9_44181581     AAsi    T    C        0      0        2 
   9   chr9_44181581     AKia    T    C        0      0        2 
   9   chr9_44181581     AOna    T    C        0      0        2 
   9   chr9_44181581     ASom    T    C        0      0        2 
   9   chr9_44181581     HCab    T    C        0      0        2 
   9   chr9_44181581     HPrz    T    C        0      0        2 
   9   chr9_44181581     ZBoe    T    C      0.5      1        2 
   9   chr9_44181581     ZGre    T    C        0      0        2 
   9   chr9_44181581     ZHar    T    C        0      0        2 
   9   chr9_44181581   Sample    T    C        0      0        2 
   9   chr9_44182669     AAsi    T    A        0      0        2 
   9   chr9_44182669     AKia    T    A        0      0        2 
   9   chr9_44182669     AOna    T    A        0      0        2 
   9   chr9_44182669     ASom    T    A        0      0        2 
   9   chr9_44182669     HCab    T    A        0      0        2 
   9   chr9_44182669     HPrz    T    A        0      0        2 
   9   chr9_44182669     ZBoe    T    A      0.5      1        2 
   9   chr9_44182669     ZGre    T    A        0      0        2 
   9   chr9_44182669     ZHar    T    A        0      0        2 
   9   chr9_44182669   Sample    T    A        0      0        2 
   9   chr9_44186034     AAsi    T    G        0      0        2 
```
