## Supplementary File 8. Zonkey (Schubert et al. 2017) report for donkey specimen Ancient8. for "No genetic evidence yet for hinnies at Mazongshan (400-160 BCE), northwestern China": incl_ts.frq.strat (part 133 of 313)

```
   9   chr9_44186034     AKia    T    G      0.5      1        2 
   9   chr9_44186034     AOna    T    G      0.5      1        2 
   9   chr9_44186034     ASom    T    G        0      0        2 
   9   chr9_44186034     HCab    T    G        0      0        2 
   9   chr9_44186034     HPrz    T    G        0      0        2 
   9   chr9_44186034     ZBoe    T    G        0      0        2 
   9   chr9_44186034     ZGre    T    G        0      0        2 
   9   chr9_44186034     ZHar    T    G        0      0        2 
   9   chr9_44186034   Sample    T    G        0      0        2 
   9   chr9_44186139     AAsi    T    C        0      0        2 
   9   chr9_44186139     AKia    T    C        0      0        2 
   9   chr9_44186139     AOna    T    C      0.5      1        2 
   9   chr9_44186139     ASom    T    C        0      0        2 
   9   chr9_44186139     HCab    T    C        0      0        2 
   9   chr9_44186139     HPrz    T    C        0      0        2 
   9   chr9_44186139     ZBoe    T    C        0      0        2 
   9   chr9_44186139     ZGre    T    C        0      0        2 
   9   chr9_44186139     ZHar    T    C        0      0        2 
   9   chr9_44186139   Sample    T    C        0      0        2 
   9   chr9_44201964     AAsi    C    G        0      0        2 
   9   chr9_44201964     AKia    C    G        0      0        2 
   9   chr9_44201964     AOna    C    G        0      0        2 
   9   chr9_44201964     ASom    C    G        0      0        2 
   9   chr9_44201964     HCab    C    G        0      0        2 
   9   chr9_44201964     HPrz    C    G        0      0        2 
   9   chr9_44201964     ZBoe    C    G        0      0        2 
   9   chr9_44201964     ZGre    C    G        0      0        2 
   9   chr9_44201964     ZHar    C    G        1      2        2 
   9   chr9_44201964   Sample    C    G        0      0        2 
   9   chr9_44204326     AAsi    T    C        0      0        2 
   9   chr9_44204326     AKia    T    C        0      0        2 
   9   chr9_44204326     AOna    T    C        0      0        2 
   9   chr9_44204326     ASom    T    C        0      0        2 
   9   chr9_44204326     HCab    T    C        0      0        2 
   9   chr9_44204326     HPrz    T    C        0      0        2 
   9   chr9_44204326     ZBoe    T    C      0.5      1        2 
   9   chr9_44204326     ZGre    T    C        0      0        2 
   9   chr9_44204326     ZHar    T    C        0      0        2 
   9   chr9_44204326   Sample    T    C        0      0        2 
   9   chr9_44211414     AAsi    C    T        0      0        2 
   9   chr9_44211414     AKia    C    T        0      0        2 
   9   chr9_44211414     AOna    C    T        0      0        2 
   9   chr9_44211414     ASom    C    T        0      0        2 
   9   chr9_44211414     HCab    C    T        0      0        2 
   9   chr9_44211414     HPrz    C    T        0      0        2 
   9   chr9_44211414     ZBoe    C    T        0      0        2 
   9   chr9_44211414     ZGre    C    T      0.5      1        2 
   9   chr9_44211414     ZHar    C    T        0      0        2 
   9   chr9_44211414   Sample    C    T        0      0        2 
   9   chr9_44223264     AAsi    C    A        1      2        2 
   9   chr9_44223264     AKia    C    A        0      0        2 
   9   chr9_44223264     AOna    C    A        0      0        2 
   9   chr9_44223264     ASom    C    A        1      2        2 
   9   chr9_44223264     HCab    C    A        0      0        2 
   9   chr9_44223264     HPrz    C    A        0      0        2 
   9   chr9_44223264     ZBoe    C    A        0      0        2 
   9   chr9_44223264     ZGre    C    A        0      0        2 
   9   chr9_44223264     ZHar    C    A        0      0        2 
   9   chr9_44223264   Sample    C    A        0      0        2 
   9   chr9_44227482     AAsi    C    T        0      0        2 
   9   chr9_44227482     AKia    C    T        0      0        2 
   9   chr9_44227482     AOna    C    T        0      0        2 
   9   chr9_44227482     ASom    C    T        0      0        2 
   9   chr9_44227482     HCab    C    T        1      2        2 
   9   chr9_44227482     HPrz    C    T        1      2        2 
   9   chr9_44227482     ZBoe    C    T        0      0        2 
   9   chr9_44227482     ZGre    C    T        0      0        2 
   9   chr9_44227482     ZHar    C    T        0      0        2 
   9   chr9_44227482   Sample    C    T        1      2        2 
   9   chr9_44228781     AAsi    T    C        0      0        2 
   9   chr9_44228781     AKia    T    C        1      2        2 
   9   chr9_44228781     AOna    T    C        1      2        2 
   9   chr9_44228781     ASom    T    C        0      0        2 
   9   chr9_44228781     HCab    T    C        0      0        2 
   9   chr9_44228781     HPrz    T    C        0      0        2 
   9   chr9_44228781     ZBoe    T    C        0      0        2 
   9   chr9_44228781     ZGre    T    C        0      0        2 
   9   chr9_44228781     ZHar    T    C        0      0        2 
   9   chr9_44228781   Sample    T    C        0      0        2 
   9   chr9_44233598     AAsi    T    C        0      0        2 
   9   chr9_44233598     AKia    T    C        1      2        2 
   9   chr9_44233598     AOna    T    C        1      2        2 
   9   chr9_44233598     ASom    T    C        0      0        2 
   9   chr9_44233598     HCab    T    C        0      0        2 
   9   chr9_44233598     HPrz    T    C        0      0        2 
   9   chr9_44233598     ZBoe    T    C        0      0        2 
   9   chr9_44233598     ZGre    T    C        0      0        2 
   9   chr9_44233598     ZHar    T    C        0      0        2 
   9   chr9_44233598   Sample    T    C        0      0        2 
   9   chr9_44235507     AAsi    T    C        0      0        2 
   9   chr9_44235507     AKia    T    C        0      0        2 
   9   chr9_44235507     AOna    T    C        0      0        2 
   9   chr9_44235507     ASom    T    C        0      0        2 
   9   chr9_44235507     HCab    T    C        0      0        2 
   9   chr9_44235507     HPrz    T    C        0      0        2 
   9   chr9_44235507     ZBoe    T    C      0.5      1        2 
   9   chr9_44235507     ZGre    T    C        0      0        2 
   9   chr9_44235507     ZHar    T    C        0      0        2 
   9   chr9_44235507   Sample    T    C        0      0        2 
   9   chr9_44251482     AAsi    T    C        0      0        2 
   9   chr9_44251482     AKia    T    C        0      0        2 
   9   chr9_44251482     AOna    T    C        0      0        2 
   9   chr9_44251482     ASom    T    C        0      0        2 
   9   chr9_44251482     HCab    T    C        1      2        2 
   9   chr9_44251482     HPrz    T    C        1      2        2 
   9   chr9_44251482     ZBoe    T    C        0      0        2 
   9   chr9_44251482     ZGre    T    C        0      0        2 
   9   chr9_44251482     ZHar    T    C        0      0        2 
   9   chr9_44251482   Sample    T    C        1      2        2 
   9   chr9_44278995     AAsi    T    C        0      0        2 
   9   chr9_44278995     AKia    T    C        0      0        2 
   9   chr9_44278995     AOna    T    C        0      0        2 
   9   chr9_44278995     ASom    T    C        0      0        2 
   9   chr9_44278995     HCab    T    C        0      0        2 
   9   chr9_44278995     HPrz    T    C        0      0        2 
   9   chr9_44278995     ZBoe    T    C        0      0        2 
   9   chr9_44278995     ZGre    T    C      0.5      1        2 
   9   chr9_44278995     ZHar    T    C        0      0        2 
   9   chr9_44278995   Sample    T    C        0      0        2 
   9   chr9_44288314     AAsi    C    T        1      2        2 
   9   chr9_44288314     AKia    C    T        0      0        2 
   9   chr9_44288314     AOna    C    T        0      0        2 
   9   chr9_44288314     ASom    C    T        0      0        2 
   9   chr9_44288314     HCab    C    T        0      0        2 
   9   chr9_44288314     HPrz    C    T        0      0        2 
   9   chr9_44288314     ZBoe    C    T        0      0        2 
   9   chr9_44288314     ZGre    C    T        0      0        2 
   9   chr9_44288314     ZHar    C    T        0      0        2 
   9   chr9_44288314   Sample    C    T        0      0        2 
   9   chr9_44290128     AAsi    G    T      0.5      1        2 
   9   chr9_44290128     AKia    G    T        0      0        2 
   9   chr9_44290128     AOna    G    T        0      0        2 
   9   chr9_44290128     ASom    G    T        0      0        2 
   9   chr9_44290128     HCab    G    T        0      0        2 
   9   chr9_44290128     HPrz    G    T        0      0        2 
   9   chr9_44290128     ZBoe    G    T        0      0        2 
   9   chr9_44290128     ZGre    G    T        0      0        2 
   9   chr9_44290128     ZHar    G    T        0      0        2 
   9   chr9_44290128   Sample    G    T        0      0        2 
   9   chr9_44290453     AAsi    G    A        0      0        2 
   9   chr9_44290453     AKia    G    A        0      0        2 
   9   chr9_44290453     AOna    G    A        0      0        2 
   9   chr9_44290453     ASom    G    A        0      0        2 
   9   chr9_44290453     HCab    G    A        0      0        2 
   9   chr9_44290453     HPrz    G    A        0      0        2 
   9   chr9_44290453     ZBoe    G    A      0.5      1        2 
   9   chr9_44290453     ZGre    G    A        0      0        2 
   9   chr9_44290453     ZHar    G    A        0      0        2 
   9   chr9_44290453   Sample    G    A        0      0        2 
   9   chr9_44304722     AAsi    C    G      0.5      1        2 
   9   chr9_44304722     AKia    C    G        0      0        2 
   9   chr9_44304722     AOna    C    G        0      0        2 
   9   chr9_44304722     ASom    C    G        0      0        2 
   9   chr9_44304722     HCab    C    G        0      0        2 
   9   chr9_44304722     HPrz    C    G        0      0        2 
   9   chr9_44304722     ZBoe    C    G        0      0        2 
   9   chr9_44304722     ZGre    C    G        0      0        2 
   9   chr9_44304722     ZHar    C    G        0      0        2 
   9   chr9_44304722   Sample    C    G        0      0        2 
   9   chr9_44305737     AAsi    A    G        0      0        2 
   9   chr9_44305737     AKia    A    G        0      0        2 
   9   chr9_44305737     AOna    A    G      0.5      1        2 
   9   chr9_44305737     ASom    A    G        0      0        2 
   9   chr9_44305737     HCab    A    G        0      0        2 
   9   chr9_44305737     HPrz    A    G        0      0        2 
   9   chr9_44305737     ZBoe    A    G        0      0        2 
   9   chr9_44305737     ZGre    A    G        0      0        2 
   9   chr9_44305737     ZHar    A    G        0      0        2 
   9   chr9_44305737   Sample    A    G        0      0        2 
   9   chr9_44317265     AAsi    T    C        0      0        2 
   9   chr9_44317265     AKia    T    C        0      0        2 
   9   chr9_44317265     AOna    T    C      0.5      1        2 
   9   chr9_44317265     ASom    T    C        0      0        2 
   9   chr9_44317265     HCab    T    C        0      0        2 
   9   chr9_44317265     HPrz    T    C        0      0        2 
   9   chr9_44317265     ZBoe    T    C        0      0        2 
   9   chr9_44317265     ZGre    T    C        0      0        2 
   9   chr9_44317265     ZHar    T    C        0      0        2 
   9   chr9_44317265   Sample    T    C        0      0        2 
   9   chr9_44320940     AAsi    C    G        0      0        2 
   9   chr9_44320940     AKia    C    G        1      2        2 
   9   chr9_44320940     AOna    C    G        0      0        2 
   9   chr9_44320940     ASom    C    G        0      0        2 
   9   chr9_44320940     HCab    C    G        0      0        2 
   9   chr9_44320940     HPrz    C    G        0      0        2 
   9   chr9_44320940     ZBoe    C    G        0      0        2 
   9   chr9_44320940     ZGre    C    G        0      0        2 
   9   chr9_44320940     ZHar    C    G        0      0        2 
   9   chr9_44320940   Sample    C    G        0      0        2 
   9   chr9_44321223     AAsi    T    C        0      0        2 
   9   chr9_44321223     AKia    T    C        0      0        2 
   9   chr9_44321223     AOna    T    C        0      0        2 
   9   chr9_44321223     ASom    T    C        0      0        2 
   9   chr9_44321223     HCab    T    C        0      0        2 
   9   chr9_44321223     HPrz    T    C      0.5      1        2 
   9   chr9_44321223     ZBoe    T    C        0      0        2 
   9   chr9_44321223     ZGre    T    C        0      0        2 
   9   chr9_44321223     ZHar    T    C        0      0        2 
   9   chr9_44321223   Sample    T    C        0      0        2 
   9   chr9_44323498     AAsi    T    A        0      0        2 
   9   chr9_44323498     AKia    T    A        0      0        2 
   9   chr9_44323498     AOna    T    A        0      0        2 
   9   chr9_44323498     ASom    T    A        0      0        2 
   9   chr9_44323498     HCab    T    A        1      2        2 
   9   chr9_44323498     HPrz    T    A        1      2        2 
   9   chr9_44323498     ZBoe    T    A        0      0        2 
   9   chr9_44323498     ZGre    T    A        0      0        2 
   9   chr9_44323498     ZHar    T    A        0      0        2 
   9   chr9_44323498   Sample    T    A        1      2        2 
   9   chr9_44331093     AAsi    G    C        0      0        2 
   9   chr9_44331093     AKia    G    C        1      2        2 
   9   chr9_44331093     AOna    G    C      0.5      1        2 
   9   chr9_44331093     ASom    G    C        0      0        2 
   9   chr9_44331093     HCab    G    C        0      0        2 
   9   chr9_44331093     HPrz    G    C        0      0        2 
   9   chr9_44331093     ZBoe    G    C        0      0        2 
   9   chr9_44331093     ZGre    G    C        0      0        2 
   9   chr9_44331093     ZHar    G    C        0      0        2 
   9   chr9_44331093   Sample    G    C        0      0        2 
   9   chr9_44332008     AAsi    G    T        1      2        2 
   9   chr9_44332008     AKia    G    T        0      0        2 
   9   chr9_44332008     AOna    G    T        0      0        2 
   9   chr9_44332008     ASom    G    T        1      2        2 
   9   chr9_44332008     HCab    G    T        0      0        2 
   9   chr9_44332008     HPrz    G    T        0      0        2 
   9   chr9_44332008     ZBoe    G    T        0      0        2 
   9   chr9_44332008     ZGre    G    T        0      0        2 
   9   chr9_44332008     ZHar    G    T        0      0        2 
   9   chr9_44332008   Sample    G    T        0      0        2 
   9   chr9_44333125     AAsi    C    G        0      0        2 
   9   chr9_44333125     AKia    C    G        0      0        2 
   9   chr9_44333125     AOna    C    G        0      0        2 
   9   chr9_44333125     ASom    C    G        0      0        2 
   9   chr9_44333125     HCab    C    G        1      2        2 
   9   chr9_44333125     HPrz    C    G        1      2        2 
   9   chr9_44333125     ZBoe    C    G        0      0        2 
   9   chr9_44333125     ZGre    C    G        0      0        2 
   9   chr9_44333125     ZHar    C    G        0      0        2 
   9   chr9_44333125   Sample    C    G        1      2        2 
   9   chr9_44335599     AAsi    T    C      0.5      1        2 
   9   chr9_44335599     AKia    T    C        0      0        2 
   9   chr9_44335599     AOna    T    C        0      0        2 
   9   chr9_44335599     ASom    T    C        0      0        2 
   9   chr9_44335599     HCab    T    C        0      0        2 
   9   chr9_44335599     HPrz    T    C        0      0        2 
   9   chr9_44335599     ZBoe    T    C        0      0        2 
   9   chr9_44335599     ZGre    T    C        0      0        2 
   9   chr9_44335599     ZHar    T    C        0      0        2 
   9   chr9_44335599   Sample    T    C        0      0        2 
   9   chr9_44336668     AAsi    T    A        1      2        2 
   9   chr9_44336668     AKia    T    A        0      0        2 
   9   chr9_44336668     AOna    T    A        0      0        2 
   9   chr9_44336668     ASom    T    A        1      2        2 
   9   chr9_44336668     HCab    T    A        0      0        2 
   9   chr9_44336668     HPrz    T    A        0      0        2 
   9   chr9_44336668     ZBoe    T    A        0      0        2 
   9   chr9_44336668     ZGre    T    A        0      0        2 
   9   chr9_44336668     ZHar    T    A        0      0        2 
   9   chr9_44336668   Sample    T    A        0      0        2 
   9   chr9_44337406     AAsi    C    T      0.5      1        2 
   9   chr9_44337406     AKia    C    T        0      0        2 
   9   chr9_44337406     AOna    C    T        0      0        2 
   9   chr9_44337406     ASom    C    T        0      0        2 
   9   chr9_44337406     HCab    C    T        0      0        2 
   9   chr9_44337406     HPrz    C    T        0      0        2 
   9   chr9_44337406     ZBoe    C    T        0      0        2 
   9   chr9_44337406     ZGre    C    T        0      0        2 
   9   chr9_44337406     ZHar    C    T        0      0        2 
   9   chr9_44337406   Sample    C    T        0      0        2 
   9   chr9_44363798     AAsi    C    T        0      0        2 
   9   chr9_44363798     AKia    C    T        0      0        2 
   9   chr9_44363798     AOna    C    T        0      0        2 
   9   chr9_44363798     ASom    C    T        0      0        2 
   9   chr9_44363798     HCab    C    T        0      0        2 
   9   chr9_44363798     HPrz    C    T        0      0        2 
   9   chr9_44363798     ZBoe    C    T      0.5      1        2 
   9   chr9_44363798     ZGre    C    T        0      0        2 
   9   chr9_44363798     ZHar    C    T        0      0        2 
   9   chr9_44363798   Sample    C    T        0      0        2 
   9   chr9_44364342     AAsi    C    A        0      0        2 
   9   chr9_44364342     AKia    C    A        0      0        2 
   9   chr9_44364342     AOna    C    A        0      0        2 
   9   chr9_44364342     ASom    C    A        0      0        2 
   9   chr9_44364342     HCab    C    A        0      0        2 
   9   chr9_44364342     HPrz    C    A        0      0        2 
   9   chr9_44364342     ZBoe    C    A        0      0        2 
   9   chr9_44364342     ZGre    C    A        0      0        2 
   9   chr9_44364342     ZHar    C    A        1      2        2 
   9   chr9_44364342   Sample    C    A        0      0        2 
   9   chr9_44366771     AAsi    A    G        0      0        2 
   9   chr9_44366771     AKia    A    G        0      0        2 
   9   chr9_44366771     AOna    A    G        0      0        2 
   9   chr9_44366771     ASom    A    G        0      0        2 
   9   chr9_44366771     HCab    A    G        0      0        2 
   9   chr9_44366771     HPrz    A    G        0      0        2 
   9   chr9_44366771     ZBoe    A    G      0.5      1        2 
   9   chr9_44366771     ZGre    A    G        0      0        2 
   9   chr9_44366771     ZHar    A    G        0      0        2 
   9   chr9_44366771   Sample    A    G        0      0        2 
   9   chr9_44367168     AAsi    T    C        0      0        2 
   9   chr9_44367168     AKia    T    C        0      0        2 
   9   chr9_44367168     AOna    T    C        0      0        2 
   9   chr9_44367168     ASom    T    C        0      0        2 
   9   chr9_44367168     HCab    T    C        1      2        2 
   9   chr9_44367168     HPrz    T    C        0      0        2 
   9   chr9_44367168     ZBoe    T    C        0      0        2 
   9   chr9_44367168     ZGre    T    C        0      0        2 
   9   chr9_44367168     ZHar    T    C        0      0        2 
   9   chr9_44367168   Sample    T    C        1      2        2 
   9   chr9_44367287     AAsi    C    G        0      0        2 
   9   chr9_44367287     AKia    C    G        0      0        2 
   9   chr9_44367287     AOna    C    G      0.5      1        2 
   9   chr9_44367287     ASom    C    G        0      0        2 
   9   chr9_44367287     HCab    C    G      0.5      1        2 
   9   chr9_44367287     HPrz    C    G        0      0        2 
   9   chr9_44367287     ZBoe    C    G        0      0        2 
   9   chr9_44367287     ZGre    C    G        0      0        2 
   9   chr9_44367287     ZHar    C    G        0      0        2 
   9   chr9_44367287   Sample    C    G        0      0        2 
   9   chr9_44376595     AAsi    T    C        0      0        2 
   9   chr9_44376595     AKia    T    C        0      0        2 
   9   chr9_44376595     AOna    T    C        0      0        2 
   9   chr9_44376595     ASom    T    C        0      0        2 
   9   chr9_44376595     HCab    T    C        1      2        2 
   9   chr9_44376595     HPrz    T    C        1      2        2 
   9   chr9_44376595     ZBoe    T    C        0      0        2 
   9   chr9_44376595     ZGre    T    C        0      0        2 
   9   chr9_44376595     ZHar    T    C        0      0        2 
   9   chr9_44376595   Sample    T    C        1      2        2 
   9   chr9_44382174     AAsi    A    G        0      0        2 
   9   chr9_44382174     AKia    A    G        0      0        2 
   9   chr9_44382174     AOna    A    G      0.5      1        2 
   9   chr9_44382174     ASom    A    G        0      0        2 
   9   chr9_44382174     HCab    A    G        0      0        2 
   9   chr9_44382174     HPrz    A    G        0      0        2 
   9   chr9_44382174     ZBoe    A    G        0      0        2 
   9   chr9_44382174     ZGre    A    G        0      0        2 
   9   chr9_44382174     ZHar    A    G        0      0        2 
   9   chr9_44382174   Sample    A    G        0      0        2 
   9   chr9_44405641     AAsi    T    G        0      0        2 
   9   chr9_44405641     AKia    T    G        0      0        2 
   9   chr9_44405641     AOna    T    G        0      0        2 
   9   chr9_44405641     ASom    T    G        0      0        2 
   9   chr9_44405641     HCab    T    G      0.5      1        2 
   9   chr9_44405641     HPrz    T    G        0      0        2 
   9   chr9_44405641     ZBoe    T    G        0      0        2 
   9   chr9_44405641     ZGre    T    G        0      0        2 
   9   chr9_44405641     ZHar    T    G        0      0        2 
   9   chr9_44405641   Sample    T    G        0      0        2 
   9   chr9_44406435     AAsi    T    C        0      0        2 
   9   chr9_44406435     AKia    T    C        1      2        2 
   9   chr9_44406435     AOna    T    C        0      0        2 
   9   chr9_44406435     ASom    T    C        0      0        2 
   9   chr9_44406435     HCab    T    C        0      0        2 
   9   chr9_44406435     HPrz    T    C        0      0        2 
   9   chr9_44406435     ZBoe    T    C        0      0        2 
   9   chr9_44406435     ZGre    T    C        0      0        2 
   9   chr9_44406435     ZHar    T    C        0      0        2 
   9   chr9_44406435   Sample    T    C        0      0        2 
   9   chr9_44413766     AAsi    T    C        0      0        2 
   9   chr9_44413766     AKia    T    C        0      0        2 
   9   chr9_44413766     AOna    T    C        0      0        2 
   9   chr9_44413766     ASom    T    C        0      0        2 
   9   chr9_44413766     HCab    T    C        1      2        2 
   9   chr9_44413766     HPrz    T    C        1      2        2 
   9   chr9_44413766     ZBoe    T    C        0      0        2 
   9   chr9_44413766     ZGre    T    C        0      0        2 
   9   chr9_44413766     ZHar    T    C        0      0        2 
   9   chr9_44413766   Sample    T    C        1      2        2 
   9   chr9_44415756     AAsi    A    G        0      0        2 
   9   chr9_44415756     AKia    A    G        0      0        2 
   9   chr9_44415756     AOna    A    G        0      0        2 
   9   chr9_44415756     ASom    A    G        0      0        2 
   9   chr9_44415756     HCab    A    G        1      2        2 
   9   chr9_44415756     HPrz    A    G        1      2        2 
   9   chr9_44415756     ZBoe    A    G        0      0        2 
   9   chr9_44415756     ZGre    A    G        0      0        2 
   9   chr9_44415756     ZHar    A    G        0      0        2 
   9   chr9_44415756   Sample    A    G        1      2        2 
   9   chr9_44415991     AAsi    C    T        0      0        2 
   9   chr9_44415991     AKia    C    T        0      0        2 
   9   chr9_44415991     AOna    C    T        0      0        2 
   9   chr9_44415991     ASom    C    T        0      0        2 
   9   chr9_44415991     HCab    C    T        0      0        2 
   9   chr9_44415991     HPrz    C    T        0      0        2 
   9   chr9_44415991     ZBoe    C    T      0.5      1        2 
   9   chr9_44415991     ZGre    C    T        0      0        2 
   9   chr9_44415991     ZHar    C    T        1      2        2 
   9   chr9_44415991   Sample    C    T        0      0        2 
   9   chr9_44416191     AAsi    G    A        0      0        2 
   9   chr9_44416191     AKia    G    A        0      0        2 
   9   chr9_44416191     AOna    G    A        0      0        2 
   9   chr9_44416191     ASom    G    A        0      0        2 
   9   chr9_44416191     HCab    G    A        1      2        2 
   9   chr9_44416191     HPrz    G    A        1      2        2 
   9   chr9_44416191     ZBoe    G    A        0      0        2 
   9   chr9_44416191     ZGre    G    A        0      0        2 
   9   chr9_44416191     ZHar    G    A        0      0        2 
   9   chr9_44416191   Sample    G    A        1      2        2 
   9   chr9_44421023     AAsi    T    C        0      0        2 
   9   chr9_44421023     AKia    T    C        0      0        2 
   9   chr9_44421023     AOna    T    C        0      0        2 
   9   chr9_44421023     ASom    T    C        0      0        2 
   9   chr9_44421023     HCab    T    C        1      2        2 
   9   chr9_44421023     HPrz    T    C        1      2        2 
   9   chr9_44421023     ZBoe    T    C        0      0        2 
   9   chr9_44421023     ZGre    T    C        0      0        2 
   9   chr9_44421023     ZHar    T    C        0      0        2 
   9   chr9_44421023   Sample    T    C        1      2        2 
   9   chr9_44426466     AAsi    G    A        0      0        2 
   9   chr9_44426466     AKia    G    A        0      0        2 
   9   chr9_44426466     AOna    G    A        0      0        2 
   9   chr9_44426466     ASom    G    A        0      0        2 
   9   chr9_44426466     HCab    G    A        0      0        2 
   9   chr9_44426466     HPrz    G    A        0      0        2 
   9   chr9_44426466     ZBoe    G    A      0.5      1        2 
   9   chr9_44426466     ZGre    G    A        0      0        2 
   9   chr9_44426466     ZHar    G    A        1      2        2 
   9   chr9_44426466   Sample    G    A        0      0        2 
   9   chr9_44434060     AAsi    C    A        0      0        2 
   9   chr9_44434060     AKia    C    A        0      0        2 
   9   chr9_44434060     AOna    C    A        0      0        2 
   9   chr9_44434060     ASom    C    A        0      0        2 
   9   chr9_44434060     HCab    C    A        0      0        2 
   9   chr9_44434060     HPrz    C    A        0      0        2 
   9   chr9_44434060     ZBoe    C    A        0      0        2 
   9   chr9_44434060     ZGre    C    A        0      0        2 
   9   chr9_44434060     ZHar    C    A        1      2        2 
   9   chr9_44434060   Sample    C    A        0      0        2 
   9   chr9_44439532     AAsi    C    T        0      0        2 
   9   chr9_44439532     AKia    C    T        0      0        2 
   9   chr9_44439532     AOna    C    T        0      0        2 
   9   chr9_44439532     ASom    C    T      0.5      1        2 
   9   chr9_44439532     HCab    C    T        0      0        2 
   9   chr9_44439532     HPrz    C    T        0      0        2 
   9   chr9_44439532     ZBoe    C    T        0      0        2 
   9   chr9_44439532     ZGre    C    T        0      0        2 
   9   chr9_44439532     ZHar    C    T        0      0        2 
   9   chr9_44439532   Sample    C    T        0      0        2 
   9   chr9_44440043     AAsi    C    T        0      0        2 
   9   chr9_44440043     AKia    C    T        0      0        2 
   9   chr9_44440043     AOna    C    T        0      0        2 
   9   chr9_44440043     ASom    C    T        0      0        2 
   9   chr9_44440043     HCab    C    T        0      0        2 
   9   chr9_44440043     HPrz    C    T        0      0        2 
   9   chr9_44440043     ZBoe    C    T        0      0        2 
   9   chr9_44440043     ZGre    C    T        1      2        2 
   9   chr9_44440043     ZHar    C    T        0      0        2 
   9   chr9_44440043   Sample    C    T        0      0        2 
   9   chr9_44440564     AAsi    A    C        0      0        2 
   9   chr9_44440564     AKia    A    C        0      0        2 
   9   chr9_44440564     AOna    A    C        0      0        2 
   9   chr9_44440564     ASom    A    C        0      0        2 
   9   chr9_44440564     HCab    A    C      0.5      1        2 
   9   chr9_44440564     HPrz    A    C      0.5      1        2 
   9   chr9_44440564     ZBoe    A    C        0      0        2 
   9   chr9_44440564     ZGre    A    C        0      0        2 
   9   chr9_44440564     ZHar    A    C        0      0        2 
   9   chr9_44440564   Sample    A    C        1      2        2 
   9   chr9_44441142     AAsi    A    G        0      0        2 
   9   chr9_44441142     AKia    A    G      0.5      1        2 
   9   chr9_44441142     AOna    A    G        0      0        2 
   9   chr9_44441142     ASom    A    G        0      0        2 
   9   chr9_44441142     HCab    A    G        0      0        2 
   9   chr9_44441142     HPrz    A    G        0      0        2 
   9   chr9_44441142     ZBoe    A    G        0      0        2 
   9   chr9_44441142     ZGre    A    G        0      0        2 
   9   chr9_44441142     ZHar    A    G        0      0        2 
   9   chr9_44441142   Sample    A    G        0      0        2 
   9   chr9_44442516     AAsi    G    T        0      0        2 
   9   chr9_44442516     AKia    G    T        0      0        2 
   9   chr9_44442516     AOna    G    T        0      0        2 
   9   chr9_44442516     ASom    G    T        0      0        2 
   9   chr9_44442516     HCab    G    T        0      0        2 
   9   chr9_44442516     HPrz    G    T        0      0        2 
   9   chr9_44442516     ZBoe    G    T      0.5      1        2 
   9   chr9_44442516     ZGre    G    T        1      2        2 
   9   chr9_44442516     ZHar    G    T        1      2        2 
   9   chr9_44442516   Sample    G    T        0      0        2 
   9   chr9_44451654     AAsi    C    T        1      2        2 
   9   chr9_44451654     AKia    C    T        0      0        2 
   9   chr9_44451654     AOna    C    T        0      0        2 
   9   chr9_44451654     ASom    C    T        1      2        2 
   9   chr9_44451654     HCab    C    T        0      0        2 
   9   chr9_44451654     HPrz    C    T        0      0        2 
   9   chr9_44451654     ZBoe    C    T        0      0        2 
   9   chr9_44451654     ZGre    C    T        0      0        2 
   9   chr9_44451654     ZHar    C    T        0      0        2 
   9   chr9_44451654   Sample    C    T        0      0        2 
   9   chr9_44467765     AAsi    A    G        0      0        2 
   9   chr9_44467765     AKia    A    G        0      0        2 
   9   chr9_44467765     AOna    A    G        0      0        2 
   9   chr9_44467765     ASom    A    G      0.5      1        2 
   9   chr9_44467765     HCab    A    G        0      0        2 
   9   chr9_44467765     HPrz    A    G        0      0        2 
   9   chr9_44467765     ZBoe    A    G        0      0        2 
   9   chr9_44467765     ZGre    A    G        0      0        2 
   9   chr9_44467765     ZHar    A    G        0      0        2 
   9   chr9_44467765   Sample    A    G        0      0        2 
   9   chr9_44468607     AAsi    C    G        0      0        2 
   9   chr9_44468607     AKia    C    G        0      0        2 
   9   chr9_44468607     AOna    C    G        0      0        2 
   9   chr9_44468607     ASom    C    G        0      0        2 
   9   chr9_44468607     HCab    C    G        1      2        2 
   9   chr9_44468607     HPrz    C    G      0.5      1        2 
   9   chr9_44468607     ZBoe    C    G        0      0        2 
   9   chr9_44468607     ZGre    C    G        0      0        2 
   9   chr9_44468607     ZHar    C    G        0      0        2 
   9   chr9_44468607   Sample    C    G        1      2        2 
   9   chr9_44471686     AAsi    A    G        0      0        2 
   9   chr9_44471686     AKia    A    G        0      0        2 
   9   chr9_44471686     AOna    A    G        0      0        2 
   9   chr9_44471686     ASom    A    G        0      0        2 
   9   chr9_44471686     HCab    A    G        1      2        2 
   9   chr9_44471686     HPrz    A    G        1      2        2 
   9   chr9_44471686     ZBoe    A    G        0      0        2 
   9   chr9_44471686     ZGre    A    G        0      0        2 
   9   chr9_44471686     ZHar    A    G        0      0        2 
   9   chr9_44471686   Sample    A    G        1      2        2 
   9   chr9_44488452     AAsi    A    G        0      0        2 
   9   chr9_44488452     AKia    A    G        0      0        2 
   9   chr9_44488452     AOna    A    G        0      0        2 
   9   chr9_44488452     ASom    A    G        0      0        2 
   9   chr9_44488452     HCab    A    G        0      0        2 
   9   chr9_44488452     HPrz    A    G      0.5      1        2 
   9   chr9_44488452     ZBoe    A    G        0      0        2 
   9   chr9_44488452     ZGre    A    G        0      0        2 
   9   chr9_44488452     ZHar    A    G        0      0        2 
   9   chr9_44488452   Sample    A    G        0      0        2 
   9   chr9_44493927     AAsi    G    A        0      0        2 
   9   chr9_44493927     AKia    G    A        0      0        2 
   9   chr9_44493927     AOna    G    A        0      0        2 
   9   chr9_44493927     ASom    G    A        0      0        2 
   9   chr9_44493927     HCab    G    A        1      2        2 
   9   chr9_44493927     HPrz    G    A        1      2        2 
   9   chr9_44493927     ZBoe    G    A        0      0        2 
   9   chr9_44493927     ZGre    G    A        0      0        2 
   9   chr9_44493927     ZHar    G    A        0      0        2 
   9   chr9_44493927   Sample    G    A        1      2        2 
   9   chr9_44495995     AAsi    G    A        0      0        2 
   9   chr9_44495995     AKia    G    A        0      0        2 
   9   chr9_44495995     AOna    G    A        0      0        2 
   9   chr9_44495995     ASom    G    A        0      0        2 
   9   chr9_44495995     HCab    G    A        1      2        2 
   9   chr9_44495995     HPrz    G    A        1      2        2 
   9   chr9_44495995     ZBoe    G    A        0      0        2 
   9   chr9_44495995     ZGre    G    A        0      0        2 
   9   chr9_44495995     ZHar    G    A        0      0        2 
   9   chr9_44495995   Sample    G    A        1      2        2 
   9   chr9_44496766     AAsi    G    C        0      0        2 
   9   chr9_44496766     AKia    G    C        1      2        2 
   9   chr9_44496766     AOna    G    C        1      2        2 
   9   chr9_44496766     ASom    G    C        0      0        2 
   9   chr9_44496766     HCab    G    C        0      0        2 
   9   chr9_44496766     HPrz    G    C        0      0        2 
   9   chr9_44496766     ZBoe    G    C        0      0        2 
   9   chr9_44496766     ZGre    G    C        0      0        2 
   9   chr9_44496766     ZHar    G    C        0      0        2 
   9   chr9_44496766   Sample    G    C        0      0        2 
   9   chr9_44497458     AAsi    A    G        0      0        2 
   9   chr9_44497458     AKia    A    G        1      2        2 
   9   chr9_44497458     AOna    A    G        1      2        2 
   9   chr9_44497458     ASom    A    G        0      0        2 
   9   chr9_44497458     HCab    A    G        0      0        2 
   9   chr9_44497458     HPrz    A    G        0      0        2 
   9   chr9_44497458     ZBoe    A    G        0      0        2 
   9   chr9_44497458     ZGre    A    G        0      0        2 
   9   chr9_44497458     ZHar    A    G        0      0        2 
   9   chr9_44497458   Sample    A    G        0      0        2 
   9   chr9_44508970     AAsi    G    A        0      0        2 
   9   chr9_44508970     AKia    G    A        0      0        2 
   9   chr9_44508970     AOna    G    A        0      0        2 
   9   chr9_44508970     ASom    G    A        0      0        2 
   9   chr9_44508970     HCab    G    A        1      2        2 
   9   chr9_44508970     HPrz    G    A        1      2        2 
   9   chr9_44508970     ZBoe    G    A        0      0        2 
   9   chr9_44508970     ZGre    G    A        0      0        2 
   9   chr9_44508970     ZHar    G    A        0      0        2 
   9   chr9_44508970   Sample    G    A        1      2        2 
   9   chr9_44510961     AAsi    A    C        0      0        2 
   9   chr9_44510961     AKia    A    C        0      0        2 
   9   chr9_44510961     AOna    A    C        0      0        2 
   9   chr9_44510961     ASom    A    C        0      0        2 
   9   chr9_44510961     HCab    A    C        0      0        2 
   9   chr9_44510961     HPrz    A    C        0      0        2 
   9   chr9_44510961     ZBoe    A    C        0      0        2 
   9   chr9_44510961     ZGre    A    C        0      0        2 
   9   chr9_44510961     ZHar    A    C        1      2        2 
   9   chr9_44510961   Sample    A    C        0      0        2 
   9   chr9_44513777     AAsi    T    C      0.5      1        2 
   9   chr9_44513777     AKia    T    C        0      0        2 
   9   chr9_44513777     AOna    T    C        0      0        2 
   9   chr9_44513777     ASom    T    C        0      0        2 
   9   chr9_44513777     HCab    T    C        0      0        2 
   9   chr9_44513777     HPrz    T    C        0      0        2 
   9   chr9_44513777     ZBoe    T    C        0      0        2 
   9   chr9_44513777     ZGre    T    C        0      0        2 
   9   chr9_44513777     ZHar    T    C        0      0        2 
   9   chr9_44513777   Sample    T    C        0      0        2 
   9   chr9_44518149     AAsi    T    C        1      2        2 
   9   chr9_44518149     AKia    T    C        0      0        2 
   9   chr9_44518149     AOna    T    C        0      0        2 
   9   chr9_44518149     ASom    T    C        0      0        2 
   9   chr9_44518149     HCab    T    C        0      0        2 
   9   chr9_44518149     HPrz    T    C        0      0        2 
   9   chr9_44518149     ZBoe    T    C        0      0        2 
   9   chr9_44518149     ZGre    T    C        0      0        2 
   9   chr9_44518149     ZHar    T    C        0      0        2 
   9   chr9_44518149   Sample    T    C        0      0        2 
   9   chr9_44519036     AAsi    A    G        0      0        2 
   9   chr9_44519036     AKia    A    G        0      0        2 
   9   chr9_44519036     AOna    A    G        0      0        2 
   9   chr9_44519036     ASom    A    G        0      0        2 
   9   chr9_44519036     HCab    A    G        0      0        2 
   9   chr9_44519036     HPrz    A    G        0      0        2 
   9   chr9_44519036     ZBoe    A    G        1      2        2 
   9   chr9_44519036     ZGre    A    G        0      0        2 
   9   chr9_44519036     ZHar    A    G        1      2        2 
   9   chr9_44519036   Sample    A    G        0      0        2 
   9   chr9_44524130     AAsi    A    C        0      0        2 
   9   chr9_44524130     AKia    A    C        0      0        2 
   9   chr9_44524130     AOna    A    C        0      0        2 
   9   chr9_44524130     ASom    A    C        0      0        2 
   9   chr9_44524130     HCab    A    C        1      2        2 
   9   chr9_44524130     HPrz    A    C        1      2        2 
   9   chr9_44524130     ZBoe    A    C        0      0        2 
   9   chr9_44524130     ZGre    A    C        0      0        2 
   9   chr9_44524130     ZHar    A    C        0      0        2 
   9   chr9_44524130   Sample    A    C        1      2        2 
   9   chr9_44524717     AAsi    G    T        0      0        2 
   9   chr9_44524717     AKia    G    T        0      0        2 
   9   chr9_44524717     AOna    G    T        0      0        2 
   9   chr9_44524717     ASom    G    T        0      0        2 
   9   chr9_44524717     HCab    G    T        0      0        2 
   9   chr9_44524717     HPrz    G    T        0      0        2 
   9   chr9_44524717     ZBoe    G    T        0      0        2 
   9   chr9_44524717     ZGre    G    T        0      0        2 
   9   chr9_44524717     ZHar    G    T        1      2        2 
   9   chr9_44524717   Sample    G    T        0      0        2 
   9   chr9_44529624     AAsi    G    A        0      0        2 
   9   chr9_44529624     AKia    G    A        0      0        2 
   9   chr9_44529624     AOna    G    A        0      0        2 
   9   chr9_44529624     ASom    G    A        0      0        2 
   9   chr9_44529624     HCab    G    A        0      0        2 
   9   chr9_44529624     HPrz    G    A        0      0        2 
   9   chr9_44529624     ZBoe    G    A        0      0        2 
   9   chr9_44529624     ZGre    G    A        0      0        2 
   9   chr9_44529624     ZHar    G    A        1      2        2 
   9   chr9_44529624   Sample    G    A        0      0        2 
   9   chr9_44534810     AAsi    G    A        0      0        2 
   9   chr9_44534810     AKia    G    A        0      0        2 
   9   chr9_44534810     AOna    G    A        0      0        2 
   9   chr9_44534810     ASom    G    A        0      0        2 
   9   chr9_44534810     HCab    G    A        1      2        2 
   9   chr9_44534810     HPrz    G    A        1      2        2 
   9   chr9_44534810     ZBoe    G    A        0      0        2 
   9   chr9_44534810     ZGre    G    A        0      0        2 
   9   chr9_44534810     ZHar    G    A        0      0        2 
   9   chr9_44534810   Sample    G    A        1      2        2 
   9   chr9_44537102     AAsi    G    A        0      0        2 
   9   chr9_44537102     AKia    G    A        0      0        2 
   9   chr9_44537102     AOna    G    A        0      0        2 
   9   chr9_44537102     ASom    G    A        0      0        2 
   9   chr9_44537102     HCab    G    A        1      2        2 
   9   chr9_44537102     HPrz    G    A        1      2        2 
   9   chr9_44537102     ZBoe    G    A        0      0        2 
   9   chr9_44537102     ZGre    G    A        0      0        2 
   9   chr9_44537102     ZHar    G    A        0      0        2 
   9   chr9_44537102   Sample    G    A        1      2        2 
   9   chr9_44537755     AAsi    T    C        0      0        2 
   9   chr9_44537755     AKia    T    C        0      0        2 
   9   chr9_44537755     AOna    T    C        0      0        2 
   9   chr9_44537755     ASom    T    C        1      2        2 
   9   chr9_44537755     HCab    T    C        0      0        2 
   9   chr9_44537755     HPrz    T    C        0      0        2 
   9   chr9_44537755     ZBoe    T    C        0      0        2 
   9   chr9_44537755     ZGre    T    C        0      0        2 
   9   chr9_44537755     ZHar    T    C        0      0        2 
   9   chr9_44537755   Sample    T    C        0      0        2 
   9   chr9_44540109     AAsi    T    C        0      0        2 
   9   chr9_44540109     AKia    T    C        0      0        2 
   9   chr9_44540109     AOna    T    C        0      0        2 
   9   chr9_44540109     ASom    T    C        0      0        2 
   9   chr9_44540109     HCab    T    C        0      0        2 
   9   chr9_44540109     HPrz    T    C        0      0        2 
   9   chr9_44540109     ZBoe    T    C      0.5      1        2 
   9   chr9_44540109     ZGre    T    C        0      0        2 
   9   chr9_44540109     ZHar    T    C        0      0        2 
   9   chr9_44540109   Sample    T    C        0      0        2 
   9   chr9_44542812     AAsi    T    C        0      0        2 
   9   chr9_44542812     AKia    T    C        0      0        2 
   9   chr9_44542812     AOna    T    C        0      0        2 
   9   chr9_44542812     ASom    T    C        0      0        2 
   9   chr9_44542812     HCab    T    C        0      0        2 
   9   chr9_44542812     HPrz    T    C        0      0        2 
   9   chr9_44542812     ZBoe    T    C        0      0        2 
   9   chr9_44542812     ZGre    T    C        1      2        2 
   9   chr9_44542812     ZHar    T    C        0      0        2 
   9   chr9_44542812   Sample    T    C        0      0        2 
   9   chr9_44556653     AAsi    G    A        0      0        2 
   9   chr9_44556653     AKia    G    A        0      0        2 
   9   chr9_44556653     AOna    G    A        0      0        2 
   9   chr9_44556653     ASom    G    A        0      0        2 
   9   chr9_44556653     HCab    G    A      0.5      1        2 
   9   chr9_44556653     HPrz    G    A        1      2        2 
   9   chr9_44556653     ZBoe    G    A        0      0        2 
   9   chr9_44556653     ZGre    G    A        0      0        2 
   9   chr9_44556653     ZHar    G    A        0      0        2 
   9   chr9_44556653   Sample    G    A        1      2        2 
   9   chr9_44558312     AAsi    C    T        0      0        2 
   9   chr9_44558312     AKia    C    T      0.5      1        2 
   9   chr9_44558312     AOna    C    T        0      0        2 
   9   chr9_44558312     ASom    C    T        0      0        2 
   9   chr9_44558312     HCab    C    T        0      0        2 
   9   chr9_44558312     HPrz    C    T        0      0        2 
   9   chr9_44558312     ZBoe    C    T        0      0        2 
   9   chr9_44558312     ZGre    C    T        0      0        2 
   9   chr9_44558312     ZHar    C    T        0      0        2 
   9   chr9_44558312   Sample    C    T        0      0        2 
   9   chr9_44560629     AAsi    C    A        0      0        2 
   9   chr9_44560629     AKia    C    A        0      0        2 
   9   chr9_44560629     AOna    C    A        0      0        2 
   9   chr9_44560629     ASom    C    A        0      0        2 
   9   chr9_44560629     HCab    C    A        0      0        2 
   9   chr9_44560629     HPrz    C    A        0      0        2 
   9   chr9_44560629     ZBoe    C    A        0      0        2 
   9   chr9_44560629     ZGre    C    A        1      2        2 
   9   chr9_44560629     ZHar    C    A        0      0        2 
   9   chr9_44560629   Sample    C    A        0      0        2 
   9   chr9_44564887     AAsi    G    T        0      0        2 
   9   chr9_44564887     AKia    G    T        0      0        2 
   9   chr9_44564887     AOna    G    T        0      0        2 
   9   chr9_44564887     ASom    G    T        0      0        2 
   9   chr9_44564887     HCab    G    T        1      2        2 
   9   chr9_44564887     HPrz    G    T        1      2        2 
   9   chr9_44564887     ZBoe    G    T        0      0        2 
   9   chr9_44564887     ZGre    G    T        0      0        2 
   9   chr9_44564887     ZHar    G    T        0      0        2 
   9   chr9_44564887   Sample    G    T        1      2        2 
   9   chr9_44571660     AAsi    A    G        1      2        2 
   9   chr9_44571660     AKia    A    G        0      0        2 
   9   chr9_44571660     AOna    A    G        0      0        2 
   9   chr9_44571660     ASom    A    G        1      2        2 
   9   chr9_44571660     HCab    A    G        1      2        2 
   9   chr9_44571660     HPrz    A    G        1      2        2 
   9   chr9_44571660     ZBoe    A    G        0      0        2 
   9   chr9_44571660     ZGre    A    G        0      0        2 
   9   chr9_44571660     ZHar    A    G        0      0        2 
   9   chr9_44571660   Sample    A    G        1      2        2 
   9   chr9_44588043     AAsi    C    G        0      0        2 
   9   chr9_44588043     AKia    C    G        0      0        2 
   9   chr9_44588043     AOna    C    G        0      0        2 
   9   chr9_44588043     ASom    C    G        0      0        2 
   9   chr9_44588043     HCab    C    G      0.5      1        2 
   9   chr9_44588043     HPrz    C    G        1      2        2 
   9   chr9_44588043     ZBoe    C    G        0      0        2 
   9   chr9_44588043     ZGre    C    G        0      0        2 
   9   chr9_44588043     ZHar    C    G        0      0        2 
   9   chr9_44588043   Sample    C    G        1      2        2 
   9   chr9_44590217     AAsi    C    T      0.5      1        2 
   9   chr9_44590217     AKia    C    T        0      0        2 
   9   chr9_44590217     AOna    C    T        0      0        2 
   9   chr9_44590217     ASom    C    T        0      0        2 
   9   chr9_44590217     HCab    C    T        0      0        2 
   9   chr9_44590217     HPrz    C    T        0      0        2 
   9   chr9_44590217     ZBoe    C    T        0      0        2 
   9   chr9_44590217     ZGre    C    T        0      0        2 
   9   chr9_44590217     ZHar    C    T        0      0        2 
   9   chr9_44590217   Sample    C    T        0      0        2 
   9   chr9_44621385     AAsi    C    A        0      0        2 
   9   chr9_44621385     AKia    C    A        0      0        2 
   9   chr9_44621385     AOna    C    A        0      0        2 
   9   chr9_44621385     ASom    C    A        0      0        2 
   9   chr9_44621385     HCab    C    A        0      0        2 
   9   chr9_44621385     HPrz    C    A      0.5      1        2 
   9   chr9_44621385     ZBoe    C    A        0      0        2 
   9   chr9_44621385     ZGre    C    A        0      0        2 
   9   chr9_44621385     ZHar    C    A        0      0        2 
   9   chr9_44621385   Sample    C    A        0      0        2 
   9   chr9_44626056     AAsi    A    G        0      0        2 
   9   chr9_44626056     AKia    A    G        0      0        2 
   9   chr9_44626056     AOna    A    G        0      0        2 
   9   chr9_44626056     ASom    A    G        0      0        2 
   9   chr9_44626056     HCab    A    G        1      2        2 
   9   chr9_44626056     HPrz    A    G        1      2        2 
   9   chr9_44626056     ZBoe    A    G        0      0        2 
   9   chr9_44626056     ZGre    A    G        0      0        2 
   9   chr9_44626056     ZHar    A    G        0      0        2 
   9   chr9_44626056   Sample    A    G        1      2        2 
   9   chr9_44632097     AAsi    T    A        0      0        2 
   9   chr9_44632097     AKia    T    A        0      0        2 
   9   chr9_44632097     AOna    T    A        0      0        2 
   9   chr9_44632097     ASom    T    A      0.5      1        2 
   9   chr9_44632097     HCab    T    A        0      0        2 
   9   chr9_44632097     HPrz    T    A        0      0        2 
   9   chr9_44632097     ZBoe    T    A        0      0        2 
   9   chr9_44632097     ZGre    T    A        0      0        2 
   9   chr9_44632097     ZHar    T    A        0      0        2 
   9   chr9_44632097   Sample    T    A        0      0        2 
   9   chr9_44635797     AAsi    G    A        0      0        2 
   9   chr9_44635797     AKia    G    A        0      0        2 
   9   chr9_44635797     AOna    G    A      0.5      1        2 
   9   chr9_44635797     ASom    G    A        0      0        2 
   9   chr9_44635797     HCab    G    A        0      0        2 
   9   chr9_44635797     HPrz    G    A        0      0        2 
   9   chr9_44635797     ZBoe    G    A        0      0        2 
   9   chr9_44635797     ZGre    G    A        0      0        2 
   9   chr9_44635797     ZHar    G    A        0      0        2 
   9   chr9_44635797   Sample    G    A        0      0        2 
   9   chr9_44645368     AAsi    T    C        0      0        2 
   9   chr9_44645368     AKia    T    C        0      0        2 
   9   chr9_44645368     AOna    T    C        0      0        2 
   9   chr9_44645368     ASom    T    C        0      0        2 
   9   chr9_44645368     HCab    T    C        1      2        2 
   9   chr9_44645368     HPrz    T    C        1      2        2 
   9   chr9_44645368     ZBoe    T    C        0      0        2 
   9   chr9_44645368     ZGre    T    C        0      0        2 
   9   chr9_44645368     ZHar    T    C        0      0        2 
   9   chr9_44645368   Sample    T    C        1      2        2 
   9   chr9_44648202     AAsi    T    C        0      0        2 
   9   chr9_44648202     AKia    T    C        0      0        2 
   9   chr9_44648202     AOna    T    C        0      0        2 
   9   chr9_44648202     ASom    T    C        0      0        2 
   9   chr9_44648202     HCab    T    C        1      2        2 
   9   chr9_44648202     HPrz    T    C        1      2        2 
   9   chr9_44648202     ZBoe    T    C        0      0        2 
   9   chr9_44648202     ZGre    T    C        0      0        2 
   9   chr9_44648202     ZHar    T    C        0      0        2 
   9   chr9_44648202   Sample    T    C        1      2        2 
   9   chr9_44653424     AAsi    A    G        0      0        2 
   9   chr9_44653424     AKia    A    G      0.5      1        2 
   9   chr9_44653424     AOna    A    G        1      2        2 
   9   chr9_44653424     ASom    A    G        0      0        2 
   9   chr9_44653424     HCab    A    G        0      0        2 
   9   chr9_44653424     HPrz    A    G        0      0        2 
   9   chr9_44653424     ZBoe    A    G        0      0        2 
   9   chr9_44653424     ZGre    A    G        0      0        2 
   9   chr9_44653424     ZHar    A    G        1      2        2 
   9   chr9_44653424   Sample    A    G        0      0        2 
   9   chr9_44668288     AAsi    A    G        0      0        2 
   9   chr9_44668288     AKia    A    G        0      0        2 
   9   chr9_44668288     AOna    A    G        0      0        2 
   9   chr9_44668288     ASom    A    G        1      2        2 
   9   chr9_44668288     HCab    A    G        0      0        2 
   9   chr9_44668288     HPrz    A    G        0      0        2 
   9   chr9_44668288     ZBoe    A    G        0      0        2 
   9   chr9_44668288     ZGre    A    G        0      0        2 
   9   chr9_44668288     ZHar    A    G        0      0        2 
   9   chr9_44668288   Sample    A    G        0      0        2 
   9   chr9_44670807     AAsi    C    G        0      0        2 
   9   chr9_44670807     AKia    C    G        0      0        2 
   9   chr9_44670807     AOna    C    G        0      0        2 
   9   chr9_44670807     ASom    C    G        0      0        2 
   9   chr9_44670807     HCab    C    G        0      0        2 
   9   chr9_44670807     HPrz    C    G        0      0        2 
   9   chr9_44670807     ZBoe    C    G      0.5      1        2 
   9   chr9_44670807     ZGre    C    G        0      0        2 
   9   chr9_44670807     ZHar    C    G        0      0        2 
   9   chr9_44670807   Sample    C    G        0      0        2 
   9   chr9_44682810     AAsi    C    A        0      0        2 
   9   chr9_44682810     AKia    C    A        0      0        2 
   9   chr9_44682810     AOna    C    A        0      0        2 
   9   chr9_44682810     ASom    C    A        0      0        2 
   9   chr9_44682810     HCab    C    A        0      0        2 
   9   chr9_44682810     HPrz    C    A      0.5      1        2 
   9   chr9_44682810     ZBoe    C    A        0      0        2 
   9   chr9_44682810     ZGre    C    A        0      0        2 
   9   chr9_44682810     ZHar    C    A        0      0        2 
   9   chr9_44682810   Sample    C    A        0      0        2 
   9   chr9_44686999     AAsi    C    T        0      0        2 
   9   chr9_44686999     AKia    C    T      0.5      1        2 
   9   chr9_44686999     AOna    C    T      0.5      1        2 
   9   chr9_44686999     ASom    C    T        0      0        2 
   9   chr9_44686999     HCab    C    T        0      0        2 
   9   chr9_44686999     HPrz    C    T        0      0        2 
   9   chr9_44686999     ZBoe    C    T        0      0        2 
   9   chr9_44686999     ZGre    C    T        0      0        2 
   9   chr9_44686999     ZHar    C    T        0      0        2 
   9   chr9_44686999   Sample    C    T        0      0        2 
   9   chr9_44689367     AAsi    C    G        0      0        2 
   9   chr9_44689367     AKia    C    G        0      0        2 
   9   chr9_44689367     AOna    C    G      0.5      1        2 
   9   chr9_44689367     ASom    C    G        0      0        2 
   9   chr9_44689367     HCab    C    G        0      0        2 
   9   chr9_44689367     HPrz    C    G        0      0        2 
   9   chr9_44689367     ZBoe    C    G        0      0        2 
   9   chr9_44689367     ZGre    C    G        0      0        2 
   9   chr9_44689367     ZHar    C    G        0      0        2 
   9   chr9_44689367   Sample    C    G        0      0        2 
   9   chr9_44707676     AAsi    T    C        0      0        2 
   9   chr9_44707676     AKia    T    C        0      0        2 
   9   chr9_44707676     AOna    T    C        0      0        2 
   9   chr9_44707676     ASom    T    C        0      0        2 
   9   chr9_44707676     HCab    T    C        1      2        2 
   9   chr9_44707676     HPrz    T    C        1      2        2 
   9   chr9_44707676     ZBoe    T    C        0      0        2 
   9   chr9_44707676     ZGre    T    C        0      0        2 
   9   chr9_44707676     ZHar    T    C        0      0        2 
   9   chr9_44707676   Sample    T    C        1      2        2 
   9   chr9_44718409     AAsi    C    G        0      0        2 
   9   chr9_44718409     AKia    C    G        0      0        2 
   9   chr9_44718409     AOna    C    G        0      0        2 
   9   chr9_44718409     ASom    C    G        0      0        2 
   9   chr9_44718409     HCab    C    G        1      2        2 
   9   chr9_44718409     HPrz    C    G        1      2        2 
   9   chr9_44718409     ZBoe    C    G        0      0        2 
   9   chr9_44718409     ZGre    C    G        0      0        2 
   9   chr9_44718409     ZHar    C    G        0      0        2 
   9   chr9_44718409   Sample    C    G        1      2        2 
   9   chr9_44731624     AAsi    C    T        0      0        2 
   9   chr9_44731624     AKia    C    T      0.5      1        2 
   9   chr9_44731624     AOna    C    T        0      0        2 
   9   chr9_44731624     ASom    C    T        0      0        2 
   9   chr9_44731624     HCab    C    T        0      0        2 
   9   chr9_44731624     HPrz    C    T        0      0        2 
   9   chr9_44731624     ZBoe    C    T        0      0        2 
   9   chr9_44731624     ZGre    C    T        0      0        2 
   9   chr9_44731624     ZHar    C    T        0      0        2 
   9   chr9_44731624   Sample    C    T        0      0        2 
   9   chr9_44731920     AAsi    G    T        0      0        2 
   9   chr9_44731920     AKia    G    T        0      0        2 
   9   chr9_44731920     AOna    G    T        0      0        2 
   9   chr9_44731920     ASom    G    T        0      0        2 
   9   chr9_44731920     HCab    G    T        0      0        2 
   9   chr9_44731920     HPrz    G    T        0      0        2 
   9   chr9_44731920     ZBoe    G    T      0.5      1        2 
   9   chr9_44731920     ZGre    G    T        1      2        2 
   9   chr9_44731920     ZHar    G    T        1      2        2 
   9   chr9_44731920   Sample    G    T        0      0        2 
   9   chr9_44741298     AAsi    A    C        0      0        2 
   9   chr9_44741298     AKia    A    C        1      2        2 
   9   chr9_44741298     AOna    A    C      0.5      1        2 
   9   chr9_44741298     ASom    A    C        0      0        2 
   9   chr9_44741298     HCab    A    C        0      0        2 
   9   chr9_44741298     HPrz    A    C        0      0        2 
   9   chr9_44741298     ZBoe    A    C        0      0        2 
   9   chr9_44741298     ZGre    A    C        0      0        2 
   9   chr9_44741298     ZHar    A    C        0      0        2 
   9   chr9_44741298   Sample    A    C        0      0        2 
   9   chr9_44774985     AAsi    C    T        0      0        2 
   9   chr9_44774985     AKia    C    T        0      0        2 
   9   chr9_44774985     AOna    C    T        0      0        2 
   9   chr9_44774985     ASom    C    T        0      0        2 
   9   chr9_44774985     HCab    C    T        1      2        2 
   9   chr9_44774985     HPrz    C    T        1      2        2 
   9   chr9_44774985     ZBoe    C    T      0.5      1        2 
   9   chr9_44774985     ZGre    C    T        0      0        2 
   9   chr9_44774985     ZHar    C    T        0      0        2 
   9   chr9_44774985   Sample    C    T        1      2        2 
   9   chr9_44775050     AAsi    C    T        0      0        2 
   9   chr9_44775050     AKia    C    T        0      0        2 
   9   chr9_44775050     AOna    C    T        0      0        2 
   9   chr9_44775050     ASom    C    T        0      0        2 
   9   chr9_44775050     HCab    C    T        1      2        2 
   9   chr9_44775050     HPrz    C    T        1      2        2 
   9   chr9_44775050     ZBoe    C    T        0      0        2 
   9   chr9_44775050     ZGre    C    T        0      0        2 
   9   chr9_44775050     ZHar    C    T        0      0        2 
   9   chr9_44775050   Sample    C    T        1      2        2 
   9   chr9_44775418     AAsi    A    T        0      0        2 
   9   chr9_44775418     AKia    A    T        0      0        2 
   9   chr9_44775418     AOna    A    T        0      0        2 
   9   chr9_44775418     ASom    A    T        0      0        2 
   9   chr9_44775418     HCab    A    T        0      0        2 
   9   chr9_44775418     HPrz    A    T        0      0        2 
   9   chr9_44775418     ZBoe    A    T      0.5      1        2 
   9   chr9_44775418     ZGre    A    T        0      0        2 
   9   chr9_44775418     ZHar    A    T        0      0        2 
   9   chr9_44775418   Sample    A    T        0      0        2 
   9   chr9_44783255     AAsi    C    T        0      0        2 
   9   chr9_44783255     AKia    C    T        0      0        2 
   9   chr9_44783255     AOna    C    T      0.5      1        2 
   9   chr9_44783255     ASom    C    T        0      0        2 
   9   chr9_44783255     HCab    C    T        0      0        2 
   9   chr9_44783255     HPrz    C    T        0      0        2 
   9   chr9_44783255     ZBoe    C    T        0      0        2 
   9   chr9_44783255     ZGre    C    T        0      0        2 
   9   chr9_44783255     ZHar    C    T        0      0        2 
   9   chr9_44783255   Sample    C    T        0      0        2 
   9   chr9_44789215     AAsi    C    T        0      0        2 
   9   chr9_44789215     AKia    C    T        0      0        2 
   9   chr9_44789215     AOna    C    T        0      0        2 
   9   chr9_44789215     ASom    C    T        0      0        2 
   9   chr9_44789215     HCab    C    T        1      2        2 
   9   chr9_44789215     HPrz    C    T        1      2        2 
   9   chr9_44789215     ZBoe    C    T        0      0        2 
   9   chr9_44789215     ZGre    C    T        0      0        2 
   9   chr9_44789215     ZHar    C    T        0      0        2 
   9   chr9_44789215   Sample    C    T        1      2        2 
   9   chr9_44797766     AAsi    G    A        0      0        2 
   9   chr9_44797766     AKia    G    A        0      0        2 
   9   chr9_44797766     AOna    G    A        0      0        2 
   9   chr9_44797766     ASom    G    A        0      0        2 
   9   chr9_44797766     HCab    G    A        1      2        2 
   9   chr9_44797766     HPrz    G    A        1      2        2 
   9   chr9_44797766     ZBoe    G    A        0      0        2 
   9   chr9_44797766     ZGre    G    A        0      0        2 
   9   chr9_44797766     ZHar    G    A        0      0        2 
   9   chr9_44797766   Sample    G    A        1      2        2 
   9   chr9_44807211     AAsi    A    G        0      0        2 
   9   chr9_44807211     AKia    A    G        0      0        2 
   9   chr9_44807211     AOna    A    G      0.5      1        2 
   9   chr9_44807211     ASom    A    G        0      0        2 
   9   chr9_44807211     HCab    A    G        0      0        2 
   9   chr9_44807211     HPrz    A    G        0      0        2 
   9   chr9_44807211     ZBoe    A    G        0      0        2 
   9   chr9_44807211     ZGre    A    G        0      0        2 
   9   chr9_44807211     ZHar    A    G        0      0        2 
   9   chr9_44807211   Sample    A    G        0      0        2 
   9   chr9_44812232     AAsi    C    T      0.5      1        2 
   9   chr9_44812232     AKia    C    T        0      0        2 
   9   chr9_44812232     AOna    C    T        0      0        2 
   9   chr9_44812232     ASom    C    T        0      0        2 
   9   chr9_44812232     HCab    C    T        0      0        2 
   9   chr9_44812232     HPrz    C    T        0      0        2 
   9   chr9_44812232     ZBoe    C    T        0      0        2 
   9   chr9_44812232     ZGre    C    T        0      0        2 
   9   chr9_44812232     ZHar    C    T        0      0        2 
   9   chr9_44812232   Sample    C    T        0      0        2 
   9   chr9_44813390     AAsi    A    C        0      0        2 
   9   chr9_44813390     AKia    A    C        0      0        2 
   9   chr9_44813390     AOna    A    C        0      0        2 
   9   chr9_44813390     ASom    A    C        0      0        2 
   9   chr9_44813390     HCab    A    C        1      2        2 
   9   chr9_44813390     HPrz    A    C        1      2        2 
   9   chr9_44813390     ZBoe    A    C        0      0        2 
   9   chr9_44813390     ZGre    A    C        0      0        2 
   9   chr9_44813390     ZHar    A    C        0      0        2 
   9   chr9_44813390   Sample    A    C        1      2        2 
   9   chr9_44828040     AAsi    T    G        0      0        2 
   9   chr9_44828040     AKia    T    G        0      0        2 
   9   chr9_44828040     AOna    T    G        0      0        2 
   9   chr9_44828040     ASom    T    G        0      0        2 
   9   chr9_44828040     HCab    T    G        1      2        2 
   9   chr9_44828040     HPrz    T    G        1      2        2 
   9   chr9_44828040     ZBoe    T    G        0      0        2 
   9   chr9_44828040     ZGre    T    G        0      0        2 
   9   chr9_44828040     ZHar    T    G        0      0        2 
   9   chr9_44828040   Sample    T    G        1      2        2 
   9   chr9_44831009     AAsi    C    A        0      0        2 
   9   chr9_44831009     AKia    C    A        0      0        2 
   9   chr9_44831009     AOna    C    A        0      0        2 
   9   chr9_44831009     ASom    C    A        0      0        2 
   9   chr9_44831009     HCab    C    A        1      2        2 
   9   chr9_44831009     HPrz    C    A        1      2        2 
   9   chr9_44831009     ZBoe    C    A        0      0        2 
   9   chr9_44831009     ZGre    C    A        0      0        2 
   9   chr9_44831009     ZHar    C    A        0      0        2 
   9   chr9_44831009   Sample    C    A        1      2        2 
   9   chr9_44834612     AAsi    A    G        0      0        2 
   9   chr9_44834612     AKia    A    G        0      0        2 
   9   chr9_44834612     AOna    A    G        0      0        2 
   9   chr9_44834612     ASom    A    G        0      0        2 
   9   chr9_44834612     HCab    A    G        1      2        2 
   9   chr9_44834612     HPrz    A    G        1      2        2 
   9   chr9_44834612     ZBoe    A    G        0      0        2 
   9   chr9_44834612     ZGre    A    G        0      0        2 
   9   chr9_44834612     ZHar    A    G        0      0        2 
   9   chr9_44834612   Sample    A    G        1      2        2 
   9   chr9_44839393     AAsi    T    C        0      0        2 
   9   chr9_44839393     AKia    T    C        0      0        2 
   9   chr9_44839393     AOna    T    C        0      0        2 
   9   chr9_44839393     ASom    T    C        0      0        2 
   9   chr9_44839393     HCab    T    C        1      2        2 
   9   chr9_44839393     HPrz    T    C        1      2        2 
   9   chr9_44839393     ZBoe    T    C      0.5      1        2 
   9   chr9_44839393     ZGre    T    C        0      0        2 
   9   chr9_44839393     ZHar    T    C        0      0        2 
   9   chr9_44839393   Sample    T    C        1      2        2 
   9   chr9_44844987     AAsi    C    A        1      2        2 
   9   chr9_44844987     AKia    C    A        0      0        2 
   9   chr9_44844987     AOna    C    A        0      0        2 
   9   chr9_44844987     ASom    C    A        1      2        2 
   9   chr9_44844987     HCab    C    A        0      0        2 
   9   chr9_44844987     HPrz    C    A        0      0        2 
   9   chr9_44844987     ZBoe    C    A        0      0        2 
   9   chr9_44844987     ZGre    C    A        0      0        2 
   9   chr9_44844987     ZHar    C    A        0      0        2 
   9   chr9_44844987   Sample    C    A        0      0        2 
   9   chr9_44845596     AAsi    G    C        0      0        2 
   9   chr9_44845596     AKia    G    C        0      0        2 
   9   chr9_44845596     AOna    G    C        0      0        2 
   9   chr9_44845596     ASom    G    C        0      0        2 
   9   chr9_44845596     HCab    G    C        1      2        2 
   9   chr9_44845596     HPrz    G    C        1      2        2 
   9   chr9_44845596     ZBoe    G    C        0      0        2 
   9   chr9_44845596     ZGre    G    C        0      0        2 
   9   chr9_44845596     ZHar    G    C        0      0        2 
   9   chr9_44845596   Sample    G    C        1      2        2 
   9   chr9_44846645     AAsi    T    C        0      0        2 
   9   chr9_44846645     AKia    T    C        0      0        2 
   9   chr9_44846645     AOna    T    C        0      0        2 
   9   chr9_44846645     ASom    T    C        0      0        2 
   9   chr9_44846645     HCab    T    C        1      2        2 
   9   chr9_44846645     HPrz    T    C        1      2        2 
   9   chr9_44846645     ZBoe    T    C        0      0        2 
   9   chr9_44846645     ZGre    T    C        0      0        2 
   9   chr9_44846645     ZHar    T    C        0      0        2 
   9   chr9_44846645   Sample    T    C        1      2        2 
   9   chr9_44852969     AAsi    C    T        0      0        2 
   9   chr9_44852969     AKia    C    T        0      0        2 
   9   chr9_44852969     AOna    C    T        0      0        2 
   9   chr9_44852969     ASom    C    T        0      0        2 
   9   chr9_44852969     HCab    C    T        1      2        2 
   9   chr9_44852969     HPrz    C    T        1      2        2 
   9   chr9_44852969     ZBoe    C    T        0      0        2 
   9   chr9_44852969     ZGre    C    T        0      0        2 
   9   chr9_44852969     ZHar    C    T        0      0        2 
   9   chr9_44852969   Sample    C    T        1      2        2 
   9   chr9_44854269     AAsi    C    T        0      0        2 
   9   chr9_44854269     AKia    C    T        0      0        2 
   9   chr9_44854269     AOna    C    T        0      0        2 
   9   chr9_44854269     ASom    C    T        0      0        2 
   9   chr9_44854269     HCab    C    T        0      0        2 
   9   chr9_44854269     HPrz    C    T        0      0        2 
   9   chr9_44854269     ZBoe    C    T        0      0        2 
   9   chr9_44854269     ZGre    C    T        1      2        2 
   9   chr9_44854269     ZHar    C    T        0      0        2 
   9   chr9_44854269   Sample    C    T        0      0        2 
   9   chr9_44856431     AAsi    C    T        0      0        2 
   9   chr9_44856431     AKia    C    T        0      0        2 
   9   chr9_44856431     AOna    C    T        0      0        2 
   9   chr9_44856431     ASom    C    T        0      0        2 
   9   chr9_44856431     HCab    C    T        0      0        2 
   9   chr9_44856431     HPrz    C    T        0      0        2 
   9   chr9_44856431     ZBoe    C    T      0.5      1        2 
   9   chr9_44856431     ZGre    C    T        0      0        2 
   9   chr9_44856431     ZHar    C    T        0      0        2 
   9   chr9_44856431   Sample    C    T        0      0        2 
   9   chr9_44871010     AAsi    C    T        0      0        2 
   9   chr9_44871010     AKia    C    T        0      0        2 
   9   chr9_44871010     AOna    C    T        0      0        2 
   9   chr9_44871010     ASom    C    T        0      0        2 
   9   chr9_44871010     HCab    C    T        1      2        2 
   9   chr9_44871010     HPrz    C    T        1      2        2 
   9   chr9_44871010     ZBoe    C    T        0      0        2 
   9   chr9_44871010     ZGre    C    T        0      0        2 
   9   chr9_44871010     ZHar    C    T        0      0        2 
   9   chr9_44871010   Sample    C    T        1      2        2 
   9   chr9_44873989     AAsi    A    G        0      0        2 
   9   chr9_44873989     AKia    A    G        1      2        2 
   9   chr9_44873989     AOna    A    G      0.5      1        2 
   9   chr9_44873989     ASom    A    G        0      0        2 
   9   chr9_44873989     HCab    A    G        1      2        2 
   9   chr9_44873989     HPrz    A    G        1      2        2 
   9   chr9_44873989     ZBoe    A    G        0      0        2 
   9   chr9_44873989     ZGre    A    G        0      0        2 
   9   chr9_44873989     ZHar    A    G        0      0        2 
   9   chr9_44873989   Sample    A    G        1      2        2 
   9   chr9_44882659     AAsi    C    T        0      0        2 
   9   chr9_44882659     AKia    C    T        0      0        2 
   9   chr9_44882659     AOna    C    T        0      0        2 
   9   chr9_44882659     ASom    C    T        0      0        2 
   9   chr9_44882659     HCab    C    T        1      2        2 
   9   chr9_44882659     HPrz    C    T        1      2        2 
   9   chr9_44882659     ZBoe    C    T        0      0        2 
   9   chr9_44882659     ZGre    C    T        0      0        2 
   9   chr9_44882659     ZHar    C    T        0      0        2 
   9   chr9_44882659   Sample    C    T        1      2        2 
   9   chr9_44883376     AAsi    C    T        0      0        2 
   9   chr9_44883376     AKia    C    T        0      0        2 
   9   chr9_44883376     AOna    C    T        0      0        2 
   9   chr9_44883376     ASom    C    T        0      0        2 
   9   chr9_44883376     HCab    C    T        1      2        2 
   9   chr9_44883376     HPrz    C    T        1      2        2 
   9   chr9_44883376     ZBoe    C    T        0      0        2 
   9   chr9_44883376     ZGre    C    T        0      0        2 
   9   chr9_44883376     ZHar    C    T        0      0        2 
   9   chr9_44883376   Sample    C    T        1      2        2 
   9   chr9_44884450     AAsi    G    A        0      0        2 
   9   chr9_44884450     AKia    G    A        0      0        2 
   9   chr9_44884450     AOna    G    A        0      0        2 
   9   chr9_44884450     ASom    G    A        0      0        2 
   9   chr9_44884450     HCab    G    A        1      2        2 
   9   chr9_44884450     HPrz    G    A        1      2        2 
   9   chr9_44884450     ZBoe    G    A        0      0        2 
   9   chr9_44884450     ZGre    G    A        0      0        2 
   9   chr9_44884450     ZHar    G    A        0      0        2 
   9   chr9_44884450   Sample    G    A        1      2        2 
   9   chr9_44889146     AAsi    G    A        0      0        2 
   9   chr9_44889146     AKia    G    A        0      0        2 
   9   chr9_44889146     AOna    G    A        0      0        2 
   9   chr9_44889146     ASom    G    A        0      0        2 
   9   chr9_44889146     HCab    G    A        1      2        2 
   9   chr9_44889146     HPrz    G    A        1      2        2 
   9   chr9_44889146     ZBoe    G    A        0      0        2 
   9   chr9_44889146     ZGre    G    A        0      0        2 
   9   chr9_44889146     ZHar    G    A        0      0        2 
   9   chr9_44889146   Sample    G    A        1      2        2 
   9   chr9_44901806     AAsi    A    G        0      0        2 
   9   chr9_44901806     AKia    A    G        0      0        2 
   9   chr9_44901806     AOna    A    G        0      0        2 
   9   chr9_44901806     ASom    A    G        0      0        2 
   9   chr9_44901806     HCab    A    G        0      0        2 
   9   chr9_44901806     HPrz    A    G        0      0        2 
   9   chr9_44901806     ZBoe    A    G      0.5      1        2 
   9   chr9_44901806     ZGre    A    G      0.5      1        2 
   9   chr9_44901806     ZHar    A    G        0      0        2 
   9   chr9_44901806   Sample    A    G        0      0        2 
   9   chr9_44910378     AAsi    A    G      0.5      1        2 
   9   chr9_44910378     AKia    A    G        0      0        2 
   9   chr9_44910378     AOna    A    G        0      0        2 
   9   chr9_44910378     ASom    A    G        0      0        2 
   9   chr9_44910378     HCab    A    G        1      2        2 
   9   chr9_44910378     HPrz    A    G        1      2        2 
   9   chr9_44910378     ZBoe    A    G        0      0        2 
   9   chr9_44910378     ZGre    A    G        0      0        2 
   9   chr9_44910378     ZHar    A    G        0      0        2 
   9   chr9_44910378   Sample    A    G        1      2        2 
   9   chr9_44917603     AAsi    G    C        0      0        2 
   9   chr9_44917603     AKia    G    C        0      0        2 
   9   chr9_44917603     AOna    G    C        0      0        2 
   9   chr9_44917603     ASom    G    C        0      0        2 
   9   chr9_44917603     HCab    G    C        0      0        2 
   9   chr9_44917603     HPrz    G    C        0      0        2 
   9   chr9_44917603     ZBoe    G    C        1      2        2 
   9   chr9_44917603     ZGre    G    C        0      0        2 
   9   chr9_44917603     ZHar    G    C        0      0        2 
   9   chr9_44917603   Sample    G    C        0      0        2 
   9   chr9_44918142     AAsi    A    G      0.5      1        2 
   9   chr9_44918142     AKia    A    G        0      0        2 
   9   chr9_44918142     AOna    A    G        0      0        2 
   9   chr9_44918142     ASom    A    G        0      0        2 
   9   chr9_44918142     HCab    A    G        0      0        2 
   9   chr9_44918142     HPrz    A    G        0      0        2 
   9   chr9_44918142     ZBoe    A    G      0.5      1        2 
   9   chr9_44918142     ZGre    A    G        0      0        2 
   9   chr9_44918142     ZHar    A    G        0      0        2 
   9   chr9_44918142   Sample    A    G        0      0        2 
   9   chr9_44920771     AAsi    G    A        0      0        2 
   9   chr9_44920771     AKia    G    A        0      0        2 
   9   chr9_44920771     AOna    G    A        0      0        2 
   9   chr9_44920771     ASom    G    A        0      0        2 
   9   chr9_44920771     HCab    G    A        0      0        2 
   9   chr9_44920771     HPrz    G    A        0      0        2 
   9   chr9_44920771     ZBoe    G    A        0      0        2 
   9   chr9_44920771     ZGre    G    A        0      0        2 
   9   chr9_44920771     ZHar    G    A        1      2        2 
   9   chr9_44920771   Sample    G    A        0      0        2 
   9   chr9_44921821     AAsi    T    G        0      0        2 
   9   chr9_44921821     AKia    T    G        0      0        2 
   9   chr9_44921821     AOna    T    G        0      0        2 
   9   chr9_44921821     ASom    T    G        0      0        2 
   9   chr9_44921821     HCab    T    G      0.5      1        2 
   9   chr9_44921821     HPrz    T    G      0.5      1        2 
   9   chr9_44921821     ZBoe    T    G        0      0        2 
   9   chr9_44921821     ZGre    T    G        0      0        2 
   9   chr9_44921821     ZHar    T    G        0      0        2 
   9   chr9_44921821   Sample    T    G        1      2        2 
   9   chr9_44922867     AAsi    A    G        0      0        2 
   9   chr9_44922867     AKia    A    G        0      0        2 
   9   chr9_44922867     AOna    A    G        0      0        2 
   9   chr9_44922867     ASom    A    G        1      2        2 
   9   chr9_44922867     HCab    A    G        0      0        2 
   9   chr9_44922867     HPrz    A    G        0      0        2 
   9   chr9_44922867     ZBoe    A    G        0      0        2 
   9   chr9_44922867     ZGre    A    G        0      0        2 
   9   chr9_44922867     ZHar    A    G        0      0        2 
   9   chr9_44922867   Sample    A    G        0      0        2 
   9   chr9_44923079     AAsi    C    G      0.5      1        2 
   9   chr9_44923079     AKia    C    G        0      0        2 
   9   chr9_44923079     AOna    C    G        0      0        2 
   9   chr9_44923079     ASom    C    G        0      0        2 
   9   chr9_44923079     HCab    C    G        0      0        2 
   9   chr9_44923079     HPrz    C    G        0      0        2 
   9   chr9_44923079     ZBoe    C    G        0      0        2 
   9   chr9_44923079     ZGre    C    G        0      0        2 
   9   chr9_44923079     ZHar    C    G        0      0        2 
   9   chr9_44923079   Sample    C    G        0      0        2 
   9   chr9_44924019     AAsi    C    G        0      0        2 
   9   chr9_44924019     AKia    C    G        0      0        2 
   9   chr9_44924019     AOna    C    G        0      0        2 
   9   chr9_44924019     ASom    C    G        0      0        2 
   9   chr9_44924019     HCab    C    G        1      2        2 
   9   chr9_44924019     HPrz    C    G        1      2        2 
   9   chr9_44924019     ZBoe    C    G        0      0        2 
   9   chr9_44924019     ZGre    C    G        0      0        2 
   9   chr9_44924019     ZHar    C    G        0      0        2 
   9   chr9_44924019   Sample    C    G        1      2        2 
   9   chr9_44925498     AAsi    C    T        0      0        2 
   9   chr9_44925498     AKia    C    T        0      0        2 
   9   chr9_44925498     AOna    C    T        0      0        2 
   9   chr9_44925498     ASom    C    T        0      0        2 
   9   chr9_44925498     HCab    C    T        0      0        2 
   9   chr9_44925498     HPrz    C    T        0      0        2 
   9   chr9_44925498     ZBoe    C    T        0      0        2 
   9   chr9_44925498     ZGre    C    T        1      2        2 
   9   chr9_44925498     ZHar    C    T        0      0        2 
   9   chr9_44925498   Sample    C    T        0      0        2 
   9   chr9_44935035     AAsi    C    T        0      0        2 
   9   chr9_44935035     AKia    C    T        0      0        2 
   9   chr9_44935035     AOna    C    T        0      0        2 
   9   chr9_44935035     ASom    C    T        0      0        2 
   9   chr9_44935035     HCab    C    T        0      0        2 
   9   chr9_44935035     HPrz    C    T        0      0        2 
   9   chr9_44935035     ZBoe    C    T        0      0        2 
   9   chr9_44935035     ZGre    C    T        1      2        2 
   9   chr9_44935035     ZHar    C    T        0      0        2 
   9   chr9_44935035   Sample    C    T        0      0        2 
   9   chr9_44938746     AAsi    A    T        0      0        2 
   9   chr9_44938746     AKia    A    T        0      0        2 
   9   chr9_44938746     AOna    A    T        0      0        2 
   9   chr9_44938746     ASom    A    T        0      0        2 
   9   chr9_44938746     HCab    A    T        0      0        2 
   9   chr9_44938746     HPrz    A    T        0      0        2 
   9   chr9_44938746     ZBoe    A    T      0.5      1        2 
   9   chr9_44938746     ZGre    A    T        0      0        2 
   9   chr9_44938746     ZHar    A    T        0      0        2 
   9   chr9_44938746   Sample    A    T        0      0        2 
   9   chr9_44948183     AAsi    A    C        0      0        2 
   9   chr9_44948183     AKia    A    C        0      0        2 
   9   chr9_44948183     AOna    A    C        0      0        2 
   9   chr9_44948183     ASom    A    C        0      0        2 
   9   chr9_44948183     HCab    A    C        0      0        2 
   9   chr9_44948183     HPrz    A    C        0      0        2 
   9   chr9_44948183     ZBoe    A    C        1      2        2 
   9   chr9_44948183     ZGre    A    C        1      2        2 
   9   chr9_44948183     ZHar    A    C        1      2        2 
   9   chr9_44948183   Sample    A    C        0      0        2 
   9   chr9_44952915     AAsi    T    C        0      0        2 
   9   chr9_44952915     AKia    T    C        0      0        2 
   9   chr9_44952915     AOna    T    C        0      0        2 
   9   chr9_44952915     ASom    T    C        0      0        2 
   9   chr9_44952915     HCab    T    C        1      2        2 
   9   chr9_44952915     HPrz    T    C        1      2        2 
   9   chr9_44952915     ZBoe    T    C        0      0        2 
   9   chr9_44952915     ZGre    T    C        0      0        2 
   9   chr9_44952915     ZHar    T    C        0      0        2 
   9   chr9_44952915   Sample    T    C        1      2        2 
   9   chr9_44954583     AAsi    G    A        0      0        2 
   9   chr9_44954583     AKia    G    A        0      0        2 
   9   chr9_44954583     AOna    G    A        0      0        2 
   9   chr9_44954583     ASom    G    A        0      0        2 
   9   chr9_44954583     HCab    G    A        1      2        2 
   9   chr9_44954583     HPrz    G    A        1      2        2 
   9   chr9_44954583     ZBoe    G    A        0      0        2 
   9   chr9_44954583     ZGre    G    A        0      0        2 
   9   chr9_44954583     ZHar    G    A        0      0        2 
   9   chr9_44954583   Sample    G    A        0      0        2 
   9   chr9_44955200     AAsi    G    A        0      0        2 
   9   chr9_44955200     AKia    G    A        0      0        2 
   9   chr9_44955200     AOna    G    A        0      0        2 
   9   chr9_44955200     ASom    G    A        0      0        2 
   9   chr9_44955200     HCab    G    A        0      0        2 
   9   chr9_44955200     HPrz    G    A        0      0        2 
   9   chr9_44955200     ZBoe    G    A        0      0        2 
   9   chr9_44955200     ZGre    G    A        1      2        2 
   9   chr9_44955200     ZHar    G    A        0      0        2 
   9   chr9_44955200   Sample    G    A        0      0        2 
   9   chr9_44969097     AAsi    G    C        0      0        2 
   9   chr9_44969097     AKia    G    C        0      0        2 
   9   chr9_44969097     AOna    G    C        0      0        2 
   9   chr9_44969097     ASom    G    C        0      0        2 
   9   chr9_44969097     HCab    G    C        0      0        2 
   9   chr9_44969097     HPrz    G    C      0.5      1        2 
   9   chr9_44969097     ZBoe    G    C        0      0        2 
   9   chr9_44969097     ZGre    G    C        0      0        2 
   9   chr9_44969097     ZHar    G    C        0      0        2 
   9   chr9_44969097   Sample    G    C        1      2        2 
   9   chr9_44981082     AAsi    G    A        0      0        2 
   9   chr9_44981082     AKia    G    A        1      2        2 
   9   chr9_44981082     AOna    G    A        1      2        2 
   9   chr9_44981082     ASom    G    A        0      0        2 
   9   chr9_44981082     HCab    G    A        0      0        2 
   9   chr9_44981082     HPrz    G    A        0      0        2 
   9   chr9_44981082     ZBoe    G    A        0      0        2 
   9   chr9_44981082     ZGre    G    A        0      0        2 
   9   chr9_44981082     ZHar    G    A        0      0        2 
   9   chr9_44981082   Sample    G    A        0      0        2 
   9   chr9_45001548     AAsi    A    C        1      2        2 
   9   chr9_45001548     AKia    A    C        0      0        2 
   9   chr9_45001548     AOna    A    C        0      0        2 
   9   chr9_45001548     ASom    A    C        0      0        2 
   9   chr9_45001548     HCab    A    C        0      0        2 
   9   chr9_45001548     HPrz    A    C        0      0        2 
   9   chr9_45001548     ZBoe    A    C        0      0        2 
   9   chr9_45001548     ZGre    A    C        0      0        2 
   9   chr9_45001548     ZHar    A    C        0      0        2 
   9   chr9_45001548   Sample    A    C        0      0        2 
   9   chr9_45007029     AAsi    G    T        0      0        2 
   9   chr9_45007029     AKia    G    T        0      0        2 
   9   chr9_45007029     AOna    G    T        0      0        2 
   9   chr9_45007029     ASom    G    T        0      0        2 
   9   chr9_45007029     HCab    G    T        0      0        2 
   9   chr9_45007029     HPrz    G    T        0      0        2 
   9   chr9_45007029     ZBoe    G    T        0      0        2 
   9   chr9_45007029     ZGre    G    T        1      2        2 
   9   chr9_45007029     ZHar    G    T        0      0        2 
   9   chr9_45007029   Sample    G    T        0      0        2 
   9   chr9_45013859     AAsi    G    A        0      0        2 
   9   chr9_45013859     AKia    G    A        0      0        2 
   9   chr9_45013859     AOna    G    A        0      0        2 
   9   chr9_45013859     ASom    G    A        0      0        2 
   9   chr9_45013859     HCab    G    A        1      2        2 
   9   chr9_45013859     HPrz    G    A        1      2        2 
   9   chr9_45013859     ZBoe    G    A        0      0        2 
   9   chr9_45013859     ZGre    G    A        0      0        2 
   9   chr9_45013859     ZHar    G    A        0      0        2 
   9   chr9_45013859   Sample    G    A        1      2        2 
   9   chr9_45013882     AAsi    A    G        0      0        2 
   9   chr9_45013882     AKia    A    G        0      0        2 
   9   chr9_45013882     AOna    A    G        0      0        2 
   9   chr9_45013882     ASom    A    G        0      0        2 
   9   chr9_45013882     HCab    A    G      0.5      1        2 
   9   chr9_45013882     HPrz    A    G        0      0        2 
   9   chr9_45013882     ZBoe    A    G        0      0        2 
   9   chr9_45013882     ZGre    A    G        0      0        2 
   9   chr9_45013882     ZHar    A    G        0      0        2 
   9   chr9_45013882   Sample    A    G        1      2        2 
   9   chr9_45033135     AAsi    A    G        0      0        2 
   9   chr9_45033135     AKia    A    G        0      0        2 
   9   chr9_45033135     AOna    A    G        0      0        2 
   9   chr9_45033135     ASom    A    G      0.5      1        2 
   9   chr9_45033135     HCab    A    G        0      0        2 
   9   chr9_45033135     HPrz    A    G        0      0        2 
   9   chr9_45033135     ZBoe    A    G        0      0        2 
   9   chr9_45033135     ZGre    A    G        0      0        2 
   9   chr9_45033135     ZHar    A    G        0      0        2 
   9   chr9_45033135   Sample    A    G        0      0        2 
   9   chr9_45052377     AAsi    A    G        0      0        2 
   9   chr9_45052377     AKia    A    G        0      0        2 
   9   chr9_45052377     AOna    A    G        0      0        2 
   9   chr9_45052377     ASom    A    G        0      0        2 
   9   chr9_45052377     HCab    A    G        0      0        2 
   9   chr9_45052377     HPrz    A    G        0      0        2 
   9   chr9_45052377     ZBoe    A    G        0      0        2 
   9   chr9_45052377     ZGre    A    G        0      0        2 
   9   chr9_45052377     ZHar    A    G        1      2        2 
   9   chr9_45052377   Sample    A    G        0      0        2 
   9   chr9_45078219     AAsi    T    C        0      0        2 
   9   chr9_45078219     AKia    T    C        0      0        2 
   9   chr9_45078219     AOna    T    C        0      0        2 
   9   chr9_45078219     ASom    T    C        0      0        2 
   9   chr9_45078219     HCab    T    C        0      0        2 
   9   chr9_45078219     HPrz    T    C        0      0        2 
   9   chr9_45078219     ZBoe    T    C        0      0        2 
   9   chr9_45078219     ZGre    T    C      0.5      1        2 
   9   chr9_45078219     ZHar    T    C        0      0        2 
   9   chr9_45078219   Sample    T    C        0      0        2 
   9   chr9_45084866     AAsi    G    A        0      0        2 
   9   chr9_45084866     AKia    G    A        0      0        2 
   9   chr9_45084866     AOna    G    A        0      0        2 
   9   chr9_45084866     ASom    G    A        0      0        2 
   9   chr9_45084866     HCab    G    A        0      0        2 
   9   chr9_45084866     HPrz    G    A        0      0        2 
   9   chr9_45084866     ZBoe    G    A        0      0        2 
   9   chr9_45084866     ZGre    G    A        0      0        2 
   9   chr9_45084866     ZHar    G    A        1      2        2 
   9   chr9_45084866   Sample    G    A        0      0        2 
   9   chr9_45092982     AAsi    T    A        0      0        2 
   9   chr9_45092982     AKia    T    A        0      0        2 
   9   chr9_45092982     AOna    T    A        0      0        2 
   9   chr9_45092982     ASom    T    A        0      0        2 
   9   chr9_45092982     HCab    T    A        0      0        2 
   9   chr9_45092982     HPrz    T    A        0      0        2 
   9   chr9_45092982     ZBoe    T    A        0      0        2 
   9   chr9_45092982     ZGre    T    A      0.5      1        2 
   9   chr9_45092982     ZHar    T    A        0      0        2 
   9   chr9_45092982   Sample    T    A        0      0        2 
   9   chr9_45093433     AAsi    A    C        0      0        2 
   9   chr9_45093433     AKia    A    C        0      0        2 
   9   chr9_45093433     AOna    A    C        0      0        2 
   9   chr9_45093433     ASom    A    C        0      0        2 
   9   chr9_45093433     HCab    A    C        0      0        2 
   9   chr9_45093433     HPrz    A    C        0      0        2 
   9   chr9_45093433     ZBoe    A    C        0      0        2 
   9   chr9_45093433     ZGre    A    C        0      0        2 
   9   chr9_45093433     ZHar    A    C      0.5      1        2 
   9   chr9_45093433   Sample    A    C        0      0        2 
   9   chr9_45097095     AAsi    A    G        0      0        2 
   9   chr9_45097095     AKia    A    G        0      0        2 
   9   chr9_45097095     AOna    A    G        0      0        2 
   9   chr9_45097095     ASom    A    G        0      0        2 
   9   chr9_45097095     HCab    A    G        0      0        2 
   9   chr9_45097095     HPrz    A    G        0      0        2 
   9   chr9_45097095     ZBoe    A    G      0.5      1        2 
   9   chr9_45097095     ZGre    A    G        0      0        2 
   9   chr9_45097095     ZHar    A    G        0      0        2 
   9   chr9_45097095   Sample    A    G        0      0        2 
   9   chr9_45098700     AAsi    T    G        0      0        2 
   9   chr9_45098700     AKia    T    G        0      0        2 
   9   chr9_45098700     AOna    T    G        0      0        2 
   9   chr9_45098700     ASom    T    G        0      0        2 
   9   chr9_45098700     HCab    T    G        1      2        2 
   9   chr9_45098700     HPrz    T    G        1      2        2 
   9   chr9_45098700     ZBoe    T    G        0      0        2 
   9   chr9_45098700     ZGre    T    G        0      0        2 
   9   chr9_45098700     ZHar    T    G        0      0        2 
   9   chr9_45098700   Sample    T    G        1      2        2 
   9   chr9_45102054     AAsi    C    G        0      0        2 
   9   chr9_45102054     AKia    C    G        0      0        2 
   9   chr9_45102054     AOna    C    G        0      0        2 
   9   chr9_45102054     ASom    C    G        0      0        2 
   9   chr9_45102054     HCab    C    G        0      0        2 
   9   chr9_45102054     HPrz    C    G        0      0        2 
   9   chr9_45102054     ZBoe    C    G        0      0        2 
   9   chr9_45102054     ZGre    C    G        0      0        2 
   9   chr9_45102054     ZHar    C    G        1      2        2 
   9   chr9_45102054   Sample    C    G        0      0        2 
   9   chr9_45138217     AAsi    G    A        0      0        2 
   9   chr9_45138217     AKia    G    A        0      0        2 
   9   chr9_45138217     AOna    G    A        0      0        2 
   9   chr9_45138217     ASom    G    A        0      0        2 
   9   chr9_45138217     HCab    G    A        0      0        2 
   9   chr9_45138217     HPrz    G    A        0      0        2 
   9   chr9_45138217     ZBoe    G    A        0      0        2 
   9   chr9_45138217     ZGre    G    A      0.5      1        2 
   9   chr9_45138217     ZHar    G    A        0      0        2 
   9   chr9_45138217   Sample    G    A        0      0        2 
   9   chr9_45146430     AAsi    T    C        0      0        2 
   9   chr9_45146430     AKia    T    C        0      0        2 
   9   chr9_45146430     AOna    T    C        0      0        2 
   9   chr9_45146430     ASom    T    C        0      0        2 
   9   chr9_45146430     HCab    T    C        0      0        2 
   9   chr9_45146430     HPrz    T    C        0      0        2 
   9   chr9_45146430     ZBoe    T    C        0      0        2 
   9   chr9_45146430     ZGre    T    C        0      0        2 
   9   chr9_45146430     ZHar    T    C        1      2        2 
   9   chr9_45146430   Sample    T    C        0      0        2 
   9   chr9_45149560     AAsi    G    A        0      0        2 
   9   chr9_45149560     AKia    G    A        0      0        2 
   9   chr9_45149560     AOna    G    A        0      0        2 
   9   chr9_45149560     ASom    G    A        0      0        2 
   9   chr9_45149560     HCab    G    A        0      0        2 
   9   chr9_45149560     HPrz    G    A        0      0        2 
   9   chr9_45149560     ZBoe    G    A        0      0        2 
   9   chr9_45149560     ZGre    G    A      0.5      1        2 
   9   chr9_45149560     ZHar    G    A        0      0        2 
   9   chr9_45149560   Sample    G    A        0      0        2 
   9   chr9_45158245     AAsi    A    G        0      0        2 
   9   chr9_45158245     AKia    A    G        0      0        2 
   9   chr9_45158245     AOna    A    G        0      0        2 
   9   chr9_45158245     ASom    A    G        0      0        2 
   9   chr9_45158245     HCab    A    G        0      0        2 
   9   chr9_45158245     HPrz    A    G        0      0        2 
   9   chr9_45158245     ZBoe    A    G        0      0        2 
   9   chr9_45158245     ZGre    A    G        0      0        2 
   9   chr9_45158245     ZHar    A    G      0.5      1        2 
   9   chr9_45158245   Sample    A    G        0      0        2 
   9   chr9_45170091     AAsi    G    A        0      0        2 
   9   chr9_45170091     AKia    G    A        0      0        2 
   9   chr9_45170091     AOna    G    A        0      0        2 
   9   chr9_45170091     ASom    G    A        0      0        2 
   9   chr9_45170091     HCab    G    A        0      0        2 
   9   chr9_45170091     HPrz    G    A        0      0        2 
   9   chr9_45170091     ZBoe    G    A        1      2        2 
   9   chr9_45170091     ZGre    G    A        0      0        2 
   9   chr9_45170091     ZHar    G    A        0      0        2 
   9   chr9_45170091   Sample    G    A        0      0        2 
   9   chr9_45172952     AAsi    A    G        0      0        2 
   9   chr9_45172952     AKia    A    G        0      0        2 
   9   chr9_45172952     AOna    A    G        0      0        2 
   9   chr9_45172952     ASom    A    G        0      0        2 
   9   chr9_45172952     HCab    A    G        0      0        2 
   9   chr9_45172952     HPrz    A    G        0      0        2 
   9   chr9_45172952     ZBoe    A    G        1      2        2 
   9   chr9_45172952     ZGre    A    G        0      0        2 
   9   chr9_45172952     ZHar    A    G        0      0        2 
   9   chr9_45172952   Sample    A    G        0      0        2 
   9   chr9_45173687     AAsi    G    T        1      2        2 
   9   chr9_45173687     AKia    G    T        0      0        2 
   9   chr9_45173687     AOna    G    T        0      0        2 
   9   chr9_45173687     ASom    G    T        0      0        2 
   9   chr9_45173687     HCab    G    T        0      0        2 
   9   chr9_45173687     HPrz    G    T        0      0        2 
   9   chr9_45173687     ZBoe    G    T        0      0        2 
   9   chr9_45173687     ZGre    G    T        0      0        2 
   9   chr9_45173687     ZHar    G    T        0      0        2 
   9   chr9_45173687   Sample    G    T        0      0        2 
   9   chr9_45176722     AAsi    G    C        0      0        2 
   9   chr9_45176722     AKia    G    C        1      2        2 
   9   chr9_45176722     AOna    G    C        1      2        2 
   9   chr9_45176722     ASom    G    C        0      0        2 
   9   chr9_45176722     HCab    G    C        0      0        2 
   9   chr9_45176722     HPrz    G    C        0      0        2 
   9   chr9_45176722     ZBoe    G    C        0      0        2 
   9   chr9_45176722     ZGre    G    C        0      0        2 
   9   chr9_45176722     ZHar    G    C        0      0        2 
   9   chr9_45176722   Sample    G    C        0      0        2 
   9   chr9_45185666     AAsi    T    C        0      0        2 
   9   chr9_45185666     AKia    T    C        0      0        2 
   9   chr9_45185666     AOna    T    C      0.5      1        2 
   9   chr9_45185666     ASom    T    C        0      0        2 
   9   chr9_45185666     HCab    T    C        0      0        2 
   9   chr9_45185666     HPrz    T    C        0      0        2 
   9   chr9_45185666     ZBoe    T    C        0      0        2 
   9   chr9_45185666     ZGre    T    C        0      0        2 
   9   chr9_45185666     ZHar    T    C        0      0        2 
   9   chr9_45185666   Sample    T    C        0      0        2 
   9   chr9_45193255     AAsi    G    A        1      2        2 
   9   chr9_45193255     AKia    G    A        0      0        2 
   9   chr9_45193255     AOna    G    A        0      0        2 
   9   chr9_45193255     ASom    G    A        1      2        2 
   9   chr9_45193255     HCab    G    A        0      0        2 
   9   chr9_45193255     HPrz    G    A        0      0        2 
   9   chr9_45193255     ZBoe    G    A        0      0        2 
   9   chr9_45193255     ZGre    G    A        0      0        2 
   9   chr9_45193255     ZHar    G    A        0      0        2 
   9   chr9_45193255   Sample    G    A        0      0        2 
   9   chr9_45204209     AAsi    T    A        0      0        2 
   9   chr9_45204209     AKia    T    A        0      0        2 
   9   chr9_45204209     AOna    T    A        0      0        2 
   9   chr9_45204209     ASom    T    A        0      0        2 
   9   chr9_45204209     HCab    T    A        1      2        2 
   9   chr9_45204209     HPrz    T    A        1      2        2 
   9   chr9_45204209     ZBoe    T    A        0      0        2 
   9   chr9_45204209     ZGre    T    A        0      0        2 
   9   chr9_45204209     ZHar    T    A        0      0        2 
   9   chr9_45204209   Sample    T    A        1      2        2 
   9   chr9_45209561     AAsi    C    A        0      0        2 
   9   chr9_45209561     AKia    C    A        0      0        2 
   9   chr9_45209561     AOna    C    A        0      0        2 
   9   chr9_45209561     ASom    C    A        0      0        2 
   9   chr9_45209561     HCab    C    A        1      2        2 
   9   chr9_45209561     HPrz    C    A        1      2        2 
   9   chr9_45209561     ZBoe    C    A        0      0        2 
   9   chr9_45209561     ZGre    C    A        0      0        2 
   9   chr9_45209561     ZHar    C    A        0      0        2 
   9   chr9_45209561   Sample    C    A        1      2        2 
   9   chr9_45210629     AAsi    G    A        0      0        2 
   9   chr9_45210629     AKia    G    A        0      0        2 
   9   chr9_45210629     AOna    G    A        0      0        2 
   9   chr9_45210629     ASom    G    A        0      0        2 
   9   chr9_45210629     HCab    G    A        1      2        2 
   9   chr9_45210629     HPrz    G    A        1      2        2 
   9   chr9_45210629     ZBoe    G    A        0      0        2 
   9   chr9_45210629     ZGre    G    A        0      0        2 
   9   chr9_45210629     ZHar    G    A        0      0        2 
   9   chr9_45210629   Sample    G    A        1      2        2 
   9   chr9_45212597     AAsi    A    G        0      0        2 
   9   chr9_45212597     AKia    A    G        1      2        2 
   9   chr9_45212597     AOna    A    G        1      2        2 
   9   chr9_45212597     ASom    A    G        0      0        2 
   9   chr9_45212597     HCab    A    G        0      0        2 
   9   chr9_45212597     HPrz    A    G        0      0        2 
   9   chr9_45212597     ZBoe    A    G        0      0        2 
   9   chr9_45212597     ZGre    A    G        0      0        2 
   9   chr9_45212597     ZHar    A    G        0      0        2 
   9   chr9_45212597   Sample    A    G        0      0        2 
   9   chr9_45215910     AAsi    G    A        0      0        2 
   9   chr9_45215910     AKia    G    A        0      0        2 
   9   chr9_45215910     AOna    G    A        0      0        2 
   9   chr9_45215910     ASom    G    A        0      0        2 
   9   chr9_45215910     HCab    G    A        1      2        2 
   9   chr9_45215910     HPrz    G    A        1      2        2 
   9   chr9_45215910     ZBoe    G    A        0      0        2 
   9   chr9_45215910     ZGre    G    A        0      0        2 
   9   chr9_45215910     ZHar    G    A        0      0        2 
   9   chr9_45215910   Sample    G    A        1      2        2 
   9   chr9_45217795     AAsi    T    G        0      0        2 
   9   chr9_45217795     AKia    T    G        0      0        2 
   9   chr9_45217795     AOna    T    G        0      0        2 
   9   chr9_45217795     ASom    T    G        0      0        2 
   9   chr9_45217795     HCab    T    G        0      0        2 
   9   chr9_45217795     HPrz    T    G        0      0        2 
   9   chr9_45217795     ZBoe    T    G        0      0        2 
   9   chr9_45217795     ZGre    T    G        0      0        2 
   9   chr9_45217795     ZHar    T    G        1      2        2 
   9   chr9_45217795   Sample    T    G        0      0        2 
   9   chr9_45218408     AAsi    A    G        0      0        2 
   9   chr9_45218408     AKia    A    G        0      0        2 
   9   chr9_45218408     AOna    A    G        0      0        2 
   9   chr9_45218408     ASom    A    G        0      0        2 
   9   chr9_45218408     HCab    A    G        0      0        2 
   9   chr9_45218408     HPrz    A    G        0      0        2 
   9   chr9_45218408     ZBoe    A    G        0      0        2 
   9   chr9_45218408     ZGre    A    G      0.5      1        2 
   9   chr9_45218408     ZHar    A    G        0      0        2 
   9   chr9_45218408   Sample    A    G        0      0        2 
   9   chr9_45221350     AAsi    C    G        0      0        2 
   9   chr9_45221350     AKia    C    G        0      0        2 
   9   chr9_45221350     AOna    C    G        0      0        2 
   9   chr9_45221350     ASom    C    G        0      0        2 
   9   chr9_45221350     HCab    C    G        1      2        2 
   9   chr9_45221350     HPrz    C    G        1      2        2 
   9   chr9_45221350     ZBoe    C    G        0      0        2 
   9   chr9_45221350     ZGre    C    G        0      0        2 
   9   chr9_45221350     ZHar    C    G        0      0        2 
   9   chr9_45221350   Sample    C    G        1      2        2 
   9   chr9_45222668     AAsi    A    G        0      0        2 
   9   chr9_45222668     AKia    A    G        0      0        2 
   9   chr9_45222668     AOna    A    G        0      0        2 
   9   chr9_45222668     ASom    A    G        0      0        2 
   9   chr9_45222668     HCab    A    G        1      2        2 
   9   chr9_45222668     HPrz    A    G        1      2        2 
   9   chr9_45222668     ZBoe    A    G        0      0        2 
   9   chr9_45222668     ZGre    A    G        0      0        2 
   9   chr9_45222668     ZHar    A    G        0      0        2 
   9   chr9_45222668   Sample    A    G        1      2        2 
   9   chr9_45227295     AAsi    T    C        0      0        2 
   9   chr9_45227295     AKia    T    C        0      0        2 
   9   chr9_45227295     AOna    T    C        0      0        2 
   9   chr9_45227295     ASom    T    C        0      0        2 
   9   chr9_45227295     HCab    T    C        0      0        2 
   9   chr9_45227295     HPrz    T    C        0      0        2 
   9   chr9_45227295     ZBoe    T    C      0.5      1        2 
   9   chr9_45227295     ZGre    T    C        0      0        2 
   9   chr9_45227295     ZHar    T    C        0      0        2 
   9   chr9_45227295   Sample    T    C        0      0        2 
   9   chr9_45231783     AAsi    A    G        0      0        2 
   9   chr9_45231783     AKia    A    G        0      0        2 
   9   chr9_45231783     AOna    A    G        0      0        2 
   9   chr9_45231783     ASom    A    G        0      0        2 
   9   chr9_45231783     HCab    A    G        1      2        2 
   9   chr9_45231783     HPrz    A    G        1      2        2 
   9   chr9_45231783     ZBoe    A    G        0      0        2 
   9   chr9_45231783     ZGre    A    G        0      0        2 
   9   chr9_45231783     ZHar    A    G        0      0        2 
   9   chr9_45231783   Sample    A    G        1      2        2 
   9   chr9_45239694     AAsi    A    G        0      0        2 
   9   chr9_45239694     AKia    A    G        0      0        2 
   9   chr9_45239694     AOna    A    G        0      0        2 
   9   chr9_45239694     ASom    A    G        0      0        2 
   9   chr9_45239694     HCab    A    G        1      2        2 
   9   chr9_45239694     HPrz    A    G        1      2        2 
   9   chr9_45239694     ZBoe    A    G        0      0        2 
   9   chr9_45239694     ZGre    A    G        0      0        2 
   9   chr9_45239694     ZHar    A    G        0      0        2 
   9   chr9_45239694   Sample    A    G        1      2        2 
   9   chr9_45246282     AAsi    A    C        0      0        2 
   9   chr9_45246282     AKia    A    C        0      0        2 
   9   chr9_45246282     AOna    A    C        0      0        2 
   9   chr9_45246282     ASom    A    C        0      0        2 
   9   chr9_45246282     HCab    A    C        0      0        2 
   9   chr9_45246282     HPrz    A    C        0      0        2 
   9   chr9_45246282     ZBoe    A    C        0      0        2 
   9   chr9_45246282     ZGre    A    C        0      0        2 
   9   chr9_45246282     ZHar    A    C      0.5      1        2 
   9   chr9_45246282   Sample    A    C        0      0        2 
   9   chr9_45251879     AAsi    C    G        0      0        2 
   9   chr9_45251879     AKia    C    G        0      0        2 
   9   chr9_45251879     AOna    C    G        0      0        2 
   9   chr9_45251879     ASom    C    G        0      0        2 
   9   chr9_45251879     HCab    C    G        0      0        2 
   9   chr9_45251879     HPrz    C    G        0      0        2 
   9   chr9_45251879     ZBoe    C    G        0      0        2 
   9   chr9_45251879     ZGre    C    G        0      0        2 
   9   chr9_45251879     ZHar    C    G        1      2        2 
   9   chr9_45251879   Sample    C    G        0      0        2 
   9   chr9_45266908     AAsi    A    G        0      0        2 
   9   chr9_45266908     AKia    A    G        1      2        2 
   9   chr9_45266908     AOna    A    G        1      2        2 
   9   chr9_45266908     ASom    A    G        0      0        2 
   9   chr9_45266908     HCab    A    G        0      0        2 
   9   chr9_45266908     HPrz    A    G        0      0        2 
   9   chr9_45266908     ZBoe    A    G        0      0        2 
   9   chr9_45266908     ZGre    A    G        0      0        2 
   9   chr9_45266908     ZHar    A    G        0      0        2 
   9   chr9_45266908   Sample    A    G        0      0        2 
   9   chr9_45274828     AAsi    T    G        0      0        2 
   9   chr9_45274828     AKia    T    G        0      0        2 
   9   chr9_45274828     AOna    T    G        0      0        2 
   9   chr9_45274828     ASom    T    G        0      0        2 
   9   chr9_45274828     HCab    T    G        1      2        2 
   9   chr9_45274828     HPrz    T    G        1      2        2 
   9   chr9_45274828     ZBoe    T    G        0      0        2 
   9   chr9_45274828     ZGre    T    G        0      0        2 
   9   chr9_45274828     ZHar    T    G        0      0        2 
   9   chr9_45274828   Sample    T    G        1      2        2 
   9   chr9_45277855     AAsi    G    A        0      0        2 
   9   chr9_45277855     AKia    G    A        0      0        2 
   9   chr9_45277855     AOna    G    A        0      0        2 
   9   chr9_45277855     ASom    G    A        0      0        2 
   9   chr9_45277855     HCab    G    A        1      2        2 
   9   chr9_45277855     HPrz    G    A        1      2        2 
   9   chr9_45277855     ZBoe    G    A        0      0        2 
   9   chr9_45277855     ZGre    G    A        0      0        2 
   9   chr9_45277855     ZHar    G    A        0      0        2 
   9   chr9_45277855   Sample    G    A        1      2        2 
   9   chr9_45302395     AAsi    A    G      0.5      1        2 
   9   chr9_45302395     AKia    A    G        0      0        2 
   9   chr9_45302395     AOna    A    G        0      0        2 
   9   chr9_45302395     ASom    A    G        0      0        2 
   9   chr9_45302395     HCab    A    G        0      0        2 
   9   chr9_45302395     HPrz    A    G        0      0        2 
   9   chr9_45302395     ZBoe    A    G        0      0        2 
   9   chr9_45302395     ZGre    A    G        0      0        2 
   9   chr9_45302395     ZHar    A    G        0      0        2 
   9   chr9_45302395   Sample    A    G        0      0        2 
   9   chr9_45309089     AAsi    T    C        0      0        2 
   9   chr9_45309089     AKia    T    C        0      0        2 
   9   chr9_45309089     AOna    T    C        0      0        2 
   9   chr9_45309089     ASom    T    C        0      0        2 
   9   chr9_45309089     HCab    T    C        0      0        2 
   9   chr9_45309089     HPrz    T    C        0      0        2 
   9   chr9_45309089     ZBoe    T    C        0      0        2 
   9   chr9_45309089     ZGre    T    C        0      0        2 
   9   chr9_45309089     ZHar    T    C        1      2        2 
   9   chr9_45309089   Sample    T    C        0      0        2 
   9   chr9_45317814     AAsi    G    A      0.5      1        2 
   9   chr9_45317814     AKia    G    A        0      0        2 
   9   chr9_45317814     AOna    G    A        0      0        2 
   9   chr9_45317814     ASom    G    A        0      0        2 
   9   chr9_45317814     HCab    G    A        0      0        2 
   9   chr9_45317814     HPrz    G    A        0      0        2 
   9   chr9_45317814     ZBoe    G    A        0      0        2 
   9   chr9_45317814     ZGre    G    A        0      0        2 
   9   chr9_45317814     ZHar    G    A        0      0        2 
   9   chr9_45317814   Sample    G    A        0      0        2 
   9   chr9_45320315     AAsi    G    A        0      0        2 
   9   chr9_45320315     AKia    G    A        0      0        2 
   9   chr9_45320315     AOna    G    A        0      0        2 
   9   chr9_45320315     ASom    G    A        0      0        2 
   9   chr9_45320315     HCab    G    A        0      0        2 
   9   chr9_45320315     HPrz    G    A      0.5      1        2 
   9   chr9_45320315     ZBoe    G    A        0      0        2 
   9   chr9_45320315     ZGre    G    A        0      0        2 
   9   chr9_45320315     ZHar    G    A        0      0        2 
   9   chr9_45320315   Sample    G    A        0      0        2 
   9   chr9_45341818     AAsi    C    G        0      0        2 
   9   chr9_45341818     AKia    C    G        0      0        2 
   9   chr9_45341818     AOna    C    G        0      0        2 
   9   chr9_45341818     ASom    C    G        0      0        2 
   9   chr9_45341818     HCab    C    G        1      2        2 
   9   chr9_45341818     HPrz    C    G        1      2        2 
   9   chr9_45341818     ZBoe    C    G        0      0        2 
   9   chr9_45341818     ZGre    C    G        0      0        2 
   9   chr9_45341818     ZHar    C    G        0      0        2 
   9   chr9_45341818   Sample    C    G        1      2        2 
   9   chr9_45370972     AAsi    C    T        0      0        2 
   9   chr9_45370972     AKia    C    T        0      0        2 
   9   chr9_45370972     AOna    C    T        0      0        2 
   9   chr9_45370972     ASom    C    T        0      0        2 
   9   chr9_45370972     HCab    C    T        0      0        2 
   9   chr9_45370972     HPrz    C    T        0      0        2 
   9   chr9_45370972     ZBoe    C    T        0      0        2 
   9   chr9_45370972     ZGre    C    T        0      0        2 
   9   chr9_45370972     ZHar    C    T      0.5      1        2 
   9   chr9_45370972   Sample    C    T        0      0        2 
   9   chr9_45380117     AAsi    T    C        0      0        2 
   9   chr9_45380117     AKia    T    C        0      0        2 
   9   chr9_45380117     AOna    T    C        0      0        2 
   9   chr9_45380117     ASom    T    C        0      0        2 
   9   chr9_45380117     HCab    T    C        1      2        2 
   9   chr9_45380117     HPrz    T    C        1      2        2 
   9   chr9_45380117     ZBoe    T    C        0      0        2 
   9   chr9_45380117     ZGre    T    C        0      0        2 
   9   chr9_45380117     ZHar    T    C        0      0        2 
   9   chr9_45380117   Sample    T    C        1      2        2 
   9   chr9_45380198     AAsi    A    C        0      0        2 
   9   chr9_45380198     AKia    A    C        0      0        2 
   9   chr9_45380198     AOna    A    C        0      0        2 
   9   chr9_45380198     ASom    A    C        0      0        2 
   9   chr9_45380198     HCab    A    C        0      0        2 
   9   chr9_45380198     HPrz    A    C        0      0        2 
   9   chr9_45380198     ZBoe    A    C      0.5      1        2 
   9   chr9_45380198     ZGre    A    C        0      0        2 
   9   chr9_45380198     ZHar    A    C        0      0        2 
   9   chr9_45380198   Sample    A    C        0      0        2 
   9   chr9_45393483     AAsi    G    C        0      0        2 
   9   chr9_45393483     AKia    G    C        0      0        2 
   9   chr9_45393483     AOna    G    C        0      0        2 
   9   chr9_45393483     ASom    G    C        0      0        2 
   9   chr9_45393483     HCab    G    C        0      0        2 
   9   chr9_45393483     HPrz    G    C        0      0        2 
   9   chr9_45393483     ZBoe    G    C      0.5      1        2 
   9   chr9_45393483     ZGre    G    C        0      0        2 
   9   chr9_45393483     ZHar    G    C        0      0        2 
   9   chr9_45393483   Sample    G    C        0      0        2 
   9   chr9_45393871     AAsi    G    T        0      0        2 
   9   chr9_45393871     AKia    G    T        0      0        2 
   9   chr9_45393871     AOna    G    T        0      0        2 
   9   chr9_45393871     ASom    G    T        0      0        2 
   9   chr9_45393871     HCab    G    T        1      2        2 
   9   chr9_45393871     HPrz    G    T        1      2        2 
   9   chr9_45393871     ZBoe    G    T        0      0        2 
   9   chr9_45393871     ZGre    G    T        0      0        2 
   9   chr9_45393871     ZHar    G    T        0      0        2 
   9   chr9_45393871   Sample    G    T        1      2        2 
   9   chr9_45394514     AAsi    C    G        1      2        2 
   9   chr9_45394514     AKia    C    G        0      0        2 
   9   chr9_45394514     AOna    C    G        0      0        2 
   9   chr9_45394514     ASom    C    G        1      2        2 
   9   chr9_45394514     HCab    C    G        0      0        2 
   9   chr9_45394514     HPrz    C    G        0      0        2 
   9   chr9_45394514     ZBoe    C    G        0      0        2 
   9   chr9_45394514     ZGre    C    G        0      0        2 
   9   chr9_45394514     ZHar    C    G        0      0        2 
   9   chr9_45394514   Sample    C    G        0      0        2 
   9   chr9_45401754     AAsi    T    A        0      0        2 
   9   chr9_45401754     AKia    T    A        0      0        2 
   9   chr9_45401754     AOna    T    A        0      0        2 
   9   chr9_45401754     ASom    T    A        0      0        2 
   9   chr9_45401754     HCab    T    A        1      2        2 
   9   chr9_45401754     HPrz    T    A        1      2        2 
   9   chr9_45401754     ZBoe    T    A        0      0        2 
   9   chr9_45401754     ZGre    T    A        0      0        2 
   9   chr9_45401754     ZHar    T    A        0      0        2 
   9   chr9_45401754   Sample    T    A        1      2        2 
   9   chr9_45407409     AAsi    A    T        0      0        2 
   9   chr9_45407409     AKia    A    T        0      0        2 
   9   chr9_45407409     AOna    A    T        0      0        2 
   9   chr9_45407409     ASom    A    T        0      0        2 
   9   chr9_45407409     HCab    A    T        0      0        2 
   9   chr9_45407409     HPrz    A    T        0      0        2 
   9   chr9_45407409     ZBoe    A    T        1      2        2 
   9   chr9_45407409     ZGre    A    T        1      2        2 
   9   chr9_45407409     ZHar    A    T        1      2        2 
   9   chr9_45407409   Sample    A    T        0      0        2 
   9   chr9_45421586     AAsi    C    T        0      0        2 
   9   chr9_45421586     AKia    C    T        0      0        2 
   9   chr9_45421586     AOna    C    T        0      0        2 
   9   chr9_45421586     ASom    C    T        0      0        2 
   9   chr9_45421586     HCab    C    T        1      2        2 
   9   chr9_45421586     HPrz    C    T        1      2        2 
   9   chr9_45421586     ZBoe    C    T        0      0        2 
   9   chr9_45421586     ZGre    C    T        0      0        2 
   9   chr9_45421586     ZHar    C    T        0      0        2 
   9   chr9_45421586   Sample    C    T        1      2        2 
   9   chr9_45448375     AAsi    T    C        0      0        2 
   9   chr9_45448375     AKia    T    C        0      0        2 
   9   chr9_45448375     AOna    T    C        0      0        2 
   9   chr9_45448375     ASom    T    C        0      0        2 
   9   chr9_45448375     HCab    T    C        1      2        2 
   9   chr9_45448375     HPrz    T    C        1      2        2 
   9   chr9_45448375     ZBoe    T    C        0      0        2 
   9   chr9_45448375     ZGre    T    C      0.5      1        2 
   9   chr9_45448375     ZHar    T    C        0      0        2 
   9   chr9_45448375   Sample    T    C        1      2        2 
   9   chr9_45472559     AAsi    A    G        0      0        2 
   9   chr9_45472559     AKia    A    G        0      0        2 
   9   chr9_45472559     AOna    A    G        0      0        2 
   9   chr9_45472559     ASom    A    G        0      0        2 
   9   chr9_45472559     HCab    A    G        1      2        2 
   9   chr9_45472559     HPrz    A    G        1      2        2 
   9   chr9_45472559     ZBoe    A    G        0      0        2 
   9   chr9_45472559     ZGre    A    G        0      0        2 
   9   chr9_45472559     ZHar    A    G        0      0        2 
   9   chr9_45472559   Sample    A    G        1      2        2 
   9   chr9_45483498     AAsi    G    A        0      0        2 
   9   chr9_45483498     AKia    G    A        0      0        2 
   9   chr9_45483498     AOna    G    A        0      0        2 
   9   chr9_45483498     ASom    G    A        0      0        2 
   9   chr9_45483498     HCab    G    A        0      0        2 
   9   chr9_45483498     HPrz    G    A        0      0        2 
   9   chr9_45483498     ZBoe    G    A        1      2        2 
   9   chr9_45483498     ZGre    G    A        0      0        2 
   9   chr9_45483498     ZHar    G    A        0      0        2 
   9   chr9_45483498   Sample    G    A        0      0        2 
   9   chr9_45514945     AAsi    G    A      0.5      1        2 
   9   chr9_45514945     AKia    G    A        0      0        2 
   9   chr9_45514945     AOna    G    A        0      0        2 
   9   chr9_45514945     ASom    G    A        0      0        2 
   9   chr9_45514945     HCab    G    A        0      0        2 
   9   chr9_45514945     HPrz    G    A        0      0        2 
   9   chr9_45514945     ZBoe    G    A        0      0        2 
   9   chr9_45514945     ZGre    G    A        0      0        2 
   9   chr9_45514945     ZHar    G    A        0      0        2 
   9   chr9_45514945   Sample    G    A        0      0        2 
   9   chr9_45555836     AAsi    A    G        0      0        2 
   9   chr9_45555836     AKia    A    G        0      0        2 
   9   chr9_45555836     AOna    A    G        0      0        2 
   9   chr9_45555836     ASom    A    G        0      0        2 
   9   chr9_45555836     HCab    A    G        0      0        2 
   9   chr9_45555836     HPrz    A    G        0      0        2 
   9   chr9_45555836     ZBoe    A    G        0      0        2 
   9   chr9_45555836     ZGre    A    G        1      2        2 
   9   chr9_45555836     ZHar    A    G        0      0        2 
   9   chr9_45555836   Sample    A    G        0      0        2 
   9   chr9_45556284     AAsi    A    G        1      2        2 
   9   chr9_45556284     AKia    A    G        1      2        2 
   9   chr9_45556284     AOna    A    G        0      0        2 
   9   chr9_45556284     ASom    A    G        1      2        2 
   9   chr9_45556284     HCab    A    G        0      0        2 
   9   chr9_45556284     HPrz    A    G        0      0        2 
   9   chr9_45556284     ZBoe    A    G        0      0        2 
   9   chr9_45556284     ZGre    A    G        0      0        2 
   9   chr9_45556284     ZHar    A    G        0      0        2 
   9   chr9_45556284   Sample    A    G        0      0        2 
   9   chr9_45557471     AAsi    G    T        0      0        2 
   9   chr9_45557471     AKia    G    T        0      0        2 
   9   chr9_45557471     AOna    G    T        1      2        2 
   9   chr9_45557471     ASom    G    T        0      0        2 
   9   chr9_45557471     HCab    G    T        0      0        2 
   9   chr9_45557471     HPrz    G    T        0      0        2 
   9   chr9_45557471     ZBoe    G    T        0      0        2 
   9   chr9_45557471     ZGre    G    T        0      0        2 
   9   chr9_45557471     ZHar    G    T        0      0        2 
   9   chr9_45557471   Sample    G    T        0      0        2 
   9   chr9_45564288     AAsi    G    C        0      0        2 
   9   chr9_45564288     AKia    G    C        0      0        2 
   9   chr9_45564288     AOna    G    C        0      0        2 
   9   chr9_45564288     ASom    G    C        0      0        2 
   9   chr9_45564288     HCab    G    C        0      0        2 
   9   chr9_45564288     HPrz    G    C        0      0        2 
   9   chr9_45564288     ZBoe    G    C        0      0        2 
   9   chr9_45564288     ZGre    G    C        0      0        2 
   9   chr9_45564288     ZHar    G    C        1      2        2 
   9   chr9_45564288   Sample    G    C        0      0        2 
   9   chr9_45573549     AAsi    G    A        0      0        2 
   9   chr9_45573549     AKia    G    A        0      0        2 
   9   chr9_45573549     AOna    G    A        0      0        2 
   9   chr9_45573549     ASom    G    A        0      0        2 
   9   chr9_45573549     HCab    G    A        1      2        2 
   9   chr9_45573549     HPrz    G    A        1      2        2 
   9   chr9_45573549     ZBoe    G    A        0      0        2 
   9   chr9_45573549     ZGre    G    A        0      0        2 
   9   chr9_45573549     ZHar    G    A        0      0        2 
   9   chr9_45573549   Sample    G    A        1      2        2 
   9   chr9_45584088     AAsi    G    A        0      0        2 
   9   chr9_45584088     AKia    G    A        0      0        2 
   9   chr9_45584088     AOna    G    A        0      0        2 
   9   chr9_45584088     ASom    G    A        0      0        2 
   9   chr9_45584088     HCab    G    A        1      2        2 
   9   chr9_45584088     HPrz    G    A        1      2        2 
   9   chr9_45584088     ZBoe    G    A        0      0        2 
   9   chr9_45584088     ZGre    G    A        0      0        2 
   9   chr9_45584088     ZHar    G    A        0      0        2 
   9   chr9_45584088   Sample    G    A        1      2        2 
   9   chr9_45595522     AAsi    G    A        0      0        2 
   9   chr9_45595522     AKia    G    A        0      0        2 
   9   chr9_45595522     AOna    G    A        0      0        2 
   9   chr9_45595522     ASom    G    A        0      0        2 
   9   chr9_45595522     HCab    G    A        0      0        2 
   9   chr9_45595522     HPrz    G    A        0      0        2 
   9   chr9_45595522     ZBoe    G    A        0      0        2 
   9   chr9_45595522     ZGre    G    A        0      0        2 
   9   chr9_45595522     ZHar    G    A        1      2        2 
   9   chr9_45595522   Sample    G    A        0      0        2 
   9   chr9_45613022     AAsi    G    T      0.5      1        2 
   9   chr9_45613022     AKia    G    T        0      0        2 
   9   chr9_45613022     AOna    G    T        0      0        2 
   9   chr9_45613022     ASom    G    T        0      0        2 
   9   chr9_45613022     HCab    G    T        0      0        2 
   9   chr9_45613022     HPrz    G    T        0      0        2 
   9   chr9_45613022     ZBoe    G    T        0      0        2 
   9   chr9_45613022     ZGre    G    T        0      0        2 
   9   chr9_45613022     ZHar    G    T        0      0        2 
   9   chr9_45613022   Sample    G    T        0      0        2 
   9   chr9_45620181     AAsi    C    T        0      0        2 
   9   chr9_45620181     AKia    C    T        0      0        2 
   9   chr9_45620181     AOna    C    T        0      0        2 
   9   chr9_45620181     ASom    C    T        0      0        2 
   9   chr9_45620181     HCab    C    T        0      0        2 
   9   chr9_45620181     HPrz    C    T      0.5      1        2 
   9   chr9_45620181     ZBoe    C    T        0      0        2 
   9   chr9_45620181     ZGre    C    T        0      0        2 
   9   chr9_45620181     ZHar    C    T        0      0        2 
   9   chr9_45620181   Sample    C    T        0      0        2 
   9   chr9_45622783     AAsi    A    G        0      0        2 
   9   chr9_45622783     AKia    A    G        0      0        2 
   9   chr9_45622783     AOna    A    G        0      0        2 
   9   chr9_45622783     ASom    A    G        0      0        2 
   9   chr9_45622783     HCab    A    G        0      0        2 
   9   chr9_45622783     HPrz    A    G        0      0        2 
   9   chr9_45622783     ZBoe    A    G        0      0        2 
   9   chr9_45622783     ZGre    A    G      0.5      1        2 
   9   chr9_45622783     ZHar    A    G        0      0        2 
   9   chr9_45622783   Sample    A    G        0      0        2 
   9   chr9_45624866     AAsi    A    T        0      0        2 
   9   chr9_45624866     AKia    A    T        0      0        2 
   9   chr9_45624866     AOna    A    T        0      0        2 
   9   chr9_45624866     ASom    A    T        0      0        2 
   9   chr9_45624866     HCab    A    T        0      0        2 
   9   chr9_45624866     HPrz    A    T        0      0        2 
   9   chr9_45624866     ZBoe    A    T        0      0        2 
   9   chr9_45624866     ZGre    A    T      0.5      1        2 
   9   chr9_45624866     ZHar    A    T        0      0        2 
   9   chr9_45624866   Sample    A    T        0      0        2 
   9   chr9_45629301     AAsi    G    A        0      0        2 
   9   chr9_45629301     AKia    G    A        1      2        2 
   9   chr9_45629301     AOna    G    A      0.5      1        2 
   9   chr9_45629301     ASom    G    A        0      0        2 
   9   chr9_45629301     HCab    G    A        0      0        2 
   9   chr9_45629301     HPrz    G    A        0      0        2 
   9   chr9_45629301     ZBoe    G    A        0      0        2 
   9   chr9_45629301     ZGre    G    A        0      0        2 
   9   chr9_45629301     ZHar    G    A        0      0        2 
   9   chr9_45629301   Sample    G    A        0      0        2 
   9   chr9_45633103     AAsi    G    A        0      0        2 
   9   chr9_45633103     AKia    G    A        0      0        2 
   9   chr9_45633103     AOna    G    A        0      0        2 
   9   chr9_45633103     ASom    G    A        0      0        2 
   9   chr9_45633103     HCab    G    A        1      2        2 
   9   chr9_45633103     HPrz    G    A        1      2        2 
   9   chr9_45633103     ZBoe    G    A        0      0        2 
   9   chr9_45633103     ZGre    G    A        0      0        2 
   9   chr9_45633103     ZHar    G    A        0      0        2 
   9   chr9_45633103   Sample    G    A        1      2        2 
   9   chr9_45634513     AAsi    T    A        0      0        2 
   9   chr9_45634513     AKia    T    A        0      0        2 
   9   chr9_45634513     AOna    T    A        0      0        2 
   9   chr9_45634513     ASom    T    A        0      0        2 
   9   chr9_45634513     HCab    T    A        0      0        2 
   9   chr9_45634513     HPrz    T    A      0.5      1        2 
   9   chr9_45634513     ZBoe    T    A        0      0        2 
   9   chr9_45634513     ZGre    T    A        0      0        2 
   9   chr9_45634513     ZHar    T    A        0      0        2 
   9   chr9_45634513   Sample    T    A        0      0        2 
   9   chr9_45637247     AAsi    C    A        1      2        2 
   9   chr9_45637247     AKia    C    A        1      2        2 
   9   chr9_45637247     AOna    C    A        1      2        2 
   9   chr9_45637247     ASom    C    A        1      2        2 
   9   chr9_45637247     HCab    C    A        0      0        2 
   9   chr9_45637247     HPrz    C    A        0      0        2 
   9   chr9_45637247     ZBoe    C    A        0      0        2 
   9   chr9_45637247     ZGre    C    A        0      0        2 
   9   chr9_45637247     ZHar    C    A        0      0        2 
   9   chr9_45637247   Sample    C    A        0      0        2 
   9   chr9_45639096     AAsi    A    C        0      0        2 
   9   chr9_45639096     AKia    A    C        1      2        2 
   9   chr9_45639096     AOna    A    C      0.5      1        2 
   9   chr9_45639096     ASom    A    C        0      0        2 
   9   chr9_45639096     HCab    A    C        0      0        2 
   9   chr9_45639096     HPrz    A    C        0      0        2 
   9   chr9_45639096     ZBoe    A    C        0      0        2 
   9   chr9_45639096     ZGre    A    C        0      0        2 
   9   chr9_45639096     ZHar    A    C        0      0        2 
   9   chr9_45639096   Sample    A    C        0      0        2 
   9   chr9_45647743     AAsi    T    A        0      0        2 
   9   chr9_45647743     AKia    T    A        0      0        2 
   9   chr9_45647743     AOna    T    A        0      0        2 
   9   chr9_45647743     ASom    T    A        0      0        2 
   9   chr9_45647743     HCab    T    A        1      2        2 
   9   chr9_45647743     HPrz    T    A        1      2        2 
   9   chr9_45647743     ZBoe    T    A        0      0        2 
   9   chr9_45647743     ZGre    T    A        0      0        2 
   9   chr9_45647743     ZHar    T    A        0      0        2 
   9   chr9_45647743   Sample    T    A        1      2        2 
   9   chr9_45654012     AAsi    G    T        0      0        2 
   9   chr9_45654012     AKia    G    T        0      0        2 
   9   chr9_45654012     AOna    G    T        0      0        2 
   9   chr9_45654012     ASom    G    T        0      0        2 
   9   chr9_45654012     HCab    G    T        0      0        2 
   9   chr9_45654012     HPrz    G    T        0      0        2 
   9   chr9_45654012     ZBoe    G    T      0.5      1        2 
   9   chr9_45654012     ZGre    G    T        0      0        2 
   9   chr9_45654012     ZHar    G    T        0      0        2 
   9   chr9_45654012   Sample    G    T        0      0        2 
   9   chr9_45657123     AAsi    T    G        0      0        2 
   9   chr9_45657123     AKia    T    G        0      0        2 
   9   chr9_45657123     AOna    T    G        0      0        2 
   9   chr9_45657123     ASom    T    G        0      0        2 
   9   chr9_45657123     HCab    T    G        1      2        2 
   9   chr9_45657123     HPrz    T    G        1      2        2 
   9   chr9_45657123     ZBoe    T    G        0      0        2 
   9   chr9_45657123     ZGre    T    G        0      0        2 
   9   chr9_45657123     ZHar    T    G        0      0        2 
   9   chr9_45657123   Sample    T    G        1      2        2 
   9   chr9_45659958     AAsi    A    G      0.5      1        2 
   9   chr9_45659958     AKia    A    G        0      0        2 
   9   chr9_45659958     AOna    A    G        0      0        2 
   9   chr9_45659958     ASom    A    G        0      0        2 
   9   chr9_45659958     HCab    A    G        0      0        2 
   9   chr9_45659958     HPrz    A    G        0      0        2 
   9   chr9_45659958     ZBoe    A    G        0      0        2 
   9   chr9_45659958     ZGre    A    G        0      0        2 
   9   chr9_45659958     ZHar    A    G        0      0        2 
   9   chr9_45659958   Sample    A    G        0      0        2 
   9   chr9_45666987     AAsi    G    A        0      0        2 
   9   chr9_45666987     AKia    G    A        0      0        2 
   9   chr9_45666987     AOna    G    A        0      0        2 
   9   chr9_45666987     ASom    G    A        0      0        2 
   9   chr9_45666987     HCab    G    A        1      2        2 
   9   chr9_45666987     HPrz    G    A        1      2        2 
   9   chr9_45666987     ZBoe    G    A        0      0        2 
   9   chr9_45666987     ZGre    G    A      0.5      1        2 
   9   chr9_45666987     ZHar    G    A        0      0        2 
   9   chr9_45666987   Sample    G    A        1      2        2 
   9   chr9_45675562     AAsi    A    T        1      2        2 
   9   chr9_45675562     AKia    A    T        1      2        2 
   9   chr9_45675562     AOna    A    T        1      2        2 
   9   chr9_45675562     ASom    A    T        1      2        2 
   9   chr9_45675562     HCab    A    T        0      0        2 
   9   chr9_45675562     HPrz    A    T        0      0        2 
   9   chr9_45675562     ZBoe    A    T        0      0        2 
   9   chr9_45675562     ZGre    A    T        0      0        2 
   9   chr9_45675562     ZHar    A    T        0      0        2 
   9   chr9_45675562   Sample    A    T        0      0        2 
   9   chr9_45678903     AAsi    A    C        0      0        2 
   9   chr9_45678903     AKia    A    C        0      0        2 
   9   chr9_45678903     AOna    A    C        0      0        2 
   9   chr9_45678903     ASom    A    C        0      0        2 
   9   chr9_45678903     HCab    A    C        1      2        2 
   9   chr9_45678903     HPrz    A    C        1      2        2 
   9   chr9_45678903     ZBoe    A    C        0      0        2 
   9   chr9_45678903     ZGre    A    C        0      0        2 
   9   chr9_45678903     ZHar    A    C        0      0        2 
   9   chr9_45678903   Sample    A    C        1      2        2 
   9   chr9_45681831     AAsi    C    G        0      0        2 
   9   chr9_45681831     AKia    C    G        0      0        2 
   9   chr9_45681831     AOna    C    G        0      0        2 
   9   chr9_45681831     ASom    C    G        0      0        2 
   9   chr9_45681831     HCab    C    G        1      2        2 
   9   chr9_45681831     HPrz    C    G        1      2        2 
   9   chr9_45681831     ZBoe    C    G        0      0        2 
   9   chr9_45681831     ZGre    C    G        0      0        2 
   9   chr9_45681831     ZHar    C    G        0      0        2 
   9   chr9_45681831   Sample    C    G        1      2        2 
   9   chr9_45689417     AAsi    C    T        0      0        2 
   9   chr9_45689417     AKia    C    T        0      0        2 
   9   chr9_45689417     AOna    C    T        0      0        2 
   9   chr9_45689417     ASom    C    T        0      0        2 
   9   chr9_45689417     HCab    C    T        1      2        2 
   9   chr9_45689417     HPrz    C    T        1      2        2 
   9   chr9_45689417     ZBoe    C    T        0      0        2 
   9   chr9_45689417     ZGre    C    T        0      0        2 
   9   chr9_45689417     ZHar    C    T        0      0        2 
   9   chr9_45689417   Sample    C    T        1      2        2 
   9   chr9_45690771     AAsi    G    A        0      0        2 
   9   chr9_45690771     AKia    G    A        0      0        2 
   9   chr9_45690771     AOna    G    A        0      0        2 
   9   chr9_45690771     ASom    G    A        0      0        2 
   9   chr9_45690771     HCab    G    A        0      0        2 
   9   chr9_45690771     HPrz    G    A        0      0        2 
   9   chr9_45690771     ZBoe    G    A        0      0        2 
   9   chr9_45690771     ZGre    G    A        0      0        2 
   9   chr9_45690771     ZHar    G    A        1      2        2 
   9   chr9_45690771   Sample    G    A        0      0        2 
   9   chr9_45696787     AAsi    G    T        0      0        2 
   9   chr9_45696787     AKia    G    T        0      0        2 
   9   chr9_45696787     AOna    G    T        0      0        2 
   9   chr9_45696787     ASom    G    T        0      0        2 
   9   chr9_45696787     HCab    G    T        1      2        2 
   9   chr9_45696787     HPrz    G    T        1      2        2 
   9   chr9_45696787     ZBoe    G    T        0      0        2 
   9   chr9_45696787     ZGre    G    T        0      0        2 
   9   chr9_45696787     ZHar    G    T        0      0        2 
   9   chr9_45696787   Sample    G    T        1      2        2 
   9   chr9_45698378     AAsi    G    T        0      0        2 
   9   chr9_45698378     AKia    G    T        0      0        2 
   9   chr9_45698378     AOna    G    T        0      0        2 
   9   chr9_45698378     ASom    G    T        0      0        2 
   9   chr9_45698378     HCab    G    T        0      0        2 
   9   chr9_45698378     HPrz    G    T        0      0        2 
   9   chr9_45698378     ZBoe    G    T        0      0        2 
   9   chr9_45698378     ZGre    G    T      0.5      1        2 
   9   chr9_45698378     ZHar    G    T        0      0        2 
   9   chr9_45698378   Sample    G    T        0      0        2 
   9   chr9_45704586     AAsi    G    A        0      0        2 
   9   chr9_45704586     AKia    G    A        0      0        2 
   9   chr9_45704586     AOna    G    A        0      0        2 
   9   chr9_45704586     ASom    G    A        0      0        2 
   9   chr9_45704586     HCab    G    A        1      2        2 
   9   chr9_45704586     HPrz    G    A        1      2        2 
   9   chr9_45704586     ZBoe    G    A        0      0        2 
   9   chr9_45704586     ZGre    G    A        0      0        2 
   9   chr9_45704586     ZHar    G    A        0      0        2 
   9   chr9_45704586   Sample    G    A        1      2        2 
   9   chr9_45706869     AAsi    A    G        0      0        2 
   9   chr9_45706869     AKia    A    G        0      0        2 
   9   chr9_45706869     AOna    A    G        0      0        2 
   9   chr9_45706869     ASom    A    G        0      0        2 
   9   chr9_45706869     HCab    A    G      0.5      1        2 
   9   chr9_45706869     HPrz    A    G        0      0        2 
   9   chr9_45706869     ZBoe    A    G        0      0        2 
   9   chr9_45706869     ZGre    A    G        0      0        2 
   9   chr9_45706869     ZHar    A    G        0      0        2 
   9   chr9_45706869   Sample    A    G        0      0        2 
   9   chr9_45711342     AAsi    T    G        0      0        2 
   9   chr9_45711342     AKia    T    G        0      0        2 
   9   chr9_45711342     AOna    T    G        0      0        2 
   9   chr9_45711342     ASom    T    G        0      0        2 
   9   chr9_45711342     HCab    T    G        1      2        2 
   9   chr9_45711342     HPrz    T    G        1      2        2 
   9   chr9_45711342     ZBoe    T    G        0      0        2 
   9   chr9_45711342     ZGre    T    G        0      0        2 
   9   chr9_45711342     ZHar    T    G        0      0        2 
   9   chr9_45711342   Sample    T    G        1      2        2 
   9   chr9_45724256     AAsi    G    A        0      0        2 
   9   chr9_45724256     AKia    G    A        0      0        2 
   9   chr9_45724256     AOna    G    A        0      0        2 
   9   chr9_45724256     ASom    G    A        0      0        2 
   9   chr9_45724256     HCab    G    A        0      0        2 
   9   chr9_45724256     HPrz    G    A        0      0        2 
   9   chr9_45724256     ZBoe    G    A        0      0        2 
   9   chr9_45724256     ZGre    G    A        1      2        2 
   9   chr9_45724256     ZHar    G    A        0      0        2 
   9   chr9_45724256   Sample    G    A        0      0        2 
   9   chr9_45734127     AAsi    C    A        0      0        2 
   9   chr9_45734127     AKia    C    A        0      0        2 
   9   chr9_45734127     AOna    C    A        0      0        2 
   9   chr9_45734127     ASom    C    A        0      0        2 
   9   chr9_45734127     HCab    C    A        0      0        2 
   9   chr9_45734127     HPrz    C    A        0      0        2 
   9   chr9_45734127     ZBoe    C    A        0      0        2 
   9   chr9_45734127     ZGre    C    A      0.5      1        2 
   9   chr9_45734127     ZHar    C    A        0      0        2 
   9   chr9_45734127   Sample    C    A        0      0        2 
   9   chr9_45740574     AAsi    T    C        0      0        2 
   9   chr9_45740574     AKia    T    C        0      0        2 
   9   chr9_45740574     AOna    T    C        0      0        2 
   9   chr9_45740574     ASom    T    C        0      0        2 
   9   chr9_45740574     HCab    T    C        1      2        2 
   9   chr9_45740574     HPrz    T    C        1      2        2 
   9   chr9_45740574     ZBoe    T    C        0      0        2 
   9   chr9_45740574     ZGre    T    C        0      0        2 
   9   chr9_45740574     ZHar    T    C        0      0        2 
   9   chr9_45740574   Sample    T    C        1      2        2 
   9   chr9_45745947     AAsi    A    G        0      0        2 
   9   chr9_45745947     AKia    A    G        0      0        2 
   9   chr9_45745947     AOna    A    G        0      0        2 
   9   chr9_45745947     ASom    A    G        0      0        2 
   9   chr9_45745947     HCab    A    G        1      2        2 
   9   chr9_45745947     HPrz    A    G        1      2        2 
   9   chr9_45745947     ZBoe    A    G        0      0        2 
   9   chr9_45745947     ZGre    A    G        0      0        2 
   9   chr9_45745947     ZHar    A    G        0      0        2 
   9   chr9_45745947   Sample    A    G        1      2        2 
   9   chr9_45755106     AAsi    C    G        0      0        2 
   9   chr9_45755106     AKia    C    G        0      0        2 
   9   chr9_45755106     AOna    C    G        0      0        2 
   9   chr9_45755106     ASom    C    G        0      0        2 
   9   chr9_45755106     HCab    C    G        0      0        2 
   9   chr9_45755106     HPrz    C    G        0      0        2 
   9   chr9_45755106     ZBoe    C    G        0      0        2 
   9   chr9_45755106     ZGre    C    G        0      0        2 
   9   chr9_45755106     ZHar    C    G        1      2        2 
   9   chr9_45755106   Sample    C    G        0      0        2 
   9   chr9_45759424     AAsi    T    C        0      0        2 
   9   chr9_45759424     AKia    T    C        0      0        2 
   9   chr9_45759424     AOna    T    C        0      0        2 
   9   chr9_45759424     ASom    T    C        0      0        2 
   9   chr9_45759424     HCab    T    C        1      2        2 
   9   chr9_45759424     HPrz    T    C        1      2        2 
   9   chr9_45759424     ZBoe    T    C        0      0        2 
   9   chr9_45759424     ZGre    T    C        0      0        2 
   9   chr9_45759424     ZHar    T    C        0      0        2 
   9   chr9_45759424   Sample    T    C        1      2        2 
   9   chr9_45759780     AAsi    T    C        1      2        2 
   9   chr9_45759780     AKia    T    C        0      0        2 
   9   chr9_45759780     AOna    T    C        0      0        2 
   9   chr9_45759780     ASom    T    C        1      2        2 
   9   chr9_45759780     HCab    T    C        0      0        2 
   9   chr9_45759780     HPrz    T    C        0      0        2 
   9   chr9_45759780     ZBoe    T    C        0      0        2 
   9   chr9_45759780     ZGre    T    C        0      0        2 
   9   chr9_45759780     ZHar    T    C        0      0        2 
   9   chr9_45759780   Sample    T    C        0      0        2 
   9   chr9_45761892     AAsi    T    C        0      0        2 
   9   chr9_45761892     AKia    T    C        0      0        2 
   9   chr9_45761892     AOna    T    C        0      0        2 
   9   chr9_45761892     ASom    T    C        0      0        2 
   9   chr9_45761892     HCab    T    C        1      2        2 
   9   chr9_45761892     HPrz    T    C        1      2        2 
   9   chr9_45761892     ZBoe    T    C        0      0        2 
   9   chr9_45761892     ZGre    T    C        0      0        2 
   9   chr9_45761892     ZHar    T    C        0      0        2 
   9   chr9_45761892   Sample    T    C        1      2        2 
   9   chr9_45763080     AAsi    A    G        0      0        2 
   9   chr9_45763080     AKia    A    G        0      0        2 
   9   chr9_45763080     AOna    A    G        0      0        2 
   9   chr9_45763080     ASom    A    G        0      0        2 
   9   chr9_45763080     HCab    A    G        0      0        2 
   9   chr9_45763080     HPrz    A    G        0      0        2 
   9   chr9_45763080     ZBoe    A    G        0      0        2 
   9   chr9_45763080     ZGre    A    G        0      0        2 
   9   chr9_45763080     ZHar    A    G      0.5      1        2 
   9   chr9_45763080   Sample    A    G        0      0        2 
   9   chr9_45764011     AAsi    A    G        0      0        2 
   9   chr9_45764011     AKia    A    G        0      0        2 
   9   chr9_45764011     AOna    A    G        0      0        2 
   9   chr9_45764011     ASom    A    G        0      0        2 
   9   chr9_45764011     HCab    A    G        0      0        2 
   9   chr9_45764011     HPrz    A    G        0      0        2 
   9   chr9_45764011     ZBoe    A    G        1      2        2 
   9   chr9_45764011     ZGre    A    G        0      0        2 
   9   chr9_45764011     ZHar    A    G        0      0        2 
   9   chr9_45764011   Sample    A    G        1      2        2 
   9   chr9_45765189     AAsi    T    C        0      0        2 
   9   chr9_45765189     AKia    T    C        0      0        2 
   9   chr9_45765189     AOna    T    C      0.5      1        2 
   9   chr9_45765189     ASom    T    C        0      0        2 
   9   chr9_45765189     HCab    T    C        0      0        2 
   9   chr9_45765189     HPrz    T    C        0      0        2 
   9   chr9_45765189     ZBoe    T    C        0      0        2 
   9   chr9_45765189     ZGre    T    C        0      0        2 
   9   chr9_45765189     ZHar    T    C        0      0        2 
   9   chr9_45765189   Sample    T    C        0      0        2 
   9   chr9_45767710     AAsi    G    A        0      0        2 
   9   chr9_45767710     AKia    G    A        0      0        2 
   9   chr9_45767710     AOna    G    A        0      0        2 
   9   chr9_45767710     ASom    G    A        0      0        2 
   9   chr9_45767710     HCab    G    A        1      2        2 
   9   chr9_45767710     HPrz    G    A        1      2        2 
   9   chr9_45767710     ZBoe    G    A        0      0        2 
   9   chr9_45767710     ZGre    G    A        0      0        2 
   9   chr9_45767710     ZHar    G    A        0      0        2 
   9   chr9_45767710   Sample    G    A        1      2        2 
   9   chr9_45770414     AAsi    T    C        0      0        2 
   9   chr9_45770414     AKia    T    C        0      0        2 
   9   chr9_45770414     AOna    T    C        0      0        2 
   9   chr9_45770414     ASom    T    C        0      0        2 
   9   chr9_45770414     HCab    T    C        1      2        2 
   9   chr9_45770414     HPrz    T    C        1      2        2 
   9   chr9_45770414     ZBoe    T    C        0      0        2 
   9   chr9_45770414     ZGre    T    C        0      0        2 
   9   chr9_45770414     ZHar    T    C        0      0        2 
   9   chr9_45770414   Sample    T    C        1      2        2 
   9   chr9_45778582     AAsi    G    C        0      0        2 
   9   chr9_45778582     AKia    G    C        0      0        2 
   9   chr9_45778582     AOna    G    C        0      0        2 
   9   chr9_45778582     ASom    G    C        0      0        2 
   9   chr9_45778582     HCab    G    C      0.5      1        2 
   9   chr9_45778582     HPrz    G    C        0      0        2 
   9   chr9_45778582     ZBoe    G    C        0      0        2 
   9   chr9_45778582     ZGre    G    C        0      0        2 
   9   chr9_45778582     ZHar    G    C        0      0        2 
   9   chr9_45778582   Sample    G    C        0      0        2 
   9   chr9_45778790     AAsi    A    G        0      0        2 
   9   chr9_45778790     AKia    A    G        0      0        2 
   9   chr9_45778790     AOna    A    G        0      0        2 
   9   chr9_45778790     ASom    A    G        0      0        2 
   9   chr9_45778790     HCab    A    G        0      0        2 
   9   chr9_45778790     HPrz    A    G        0      0        2 
   9   chr9_45778790     ZBoe    A    G        0      0        2 
   9   chr9_45778790     ZGre    A    G        0      0        2 
   9   chr9_45778790     ZHar    A    G        1      2        2 
   9   chr9_45778790   Sample    A    G        0      0        2 
   9   chr9_45779482     AAsi    A    C      0.5      1        2 
   9   chr9_45779482     AKia    A    C        0      0        2 
   9   chr9_45779482     AOna    A    C        0      0        2 
   9   chr9_45779482     ASom    A    C        0      0        2 
   9   chr9_45779482     HCab    A    C        0      0        2 
   9   chr9_45779482     HPrz    A    C        0      0        2 
   9   chr9_45779482     ZBoe    A    C        0      0        2 
   9   chr9_45779482     ZGre    A    C        0      0        2 
   9   chr9_45779482     ZHar    A    C        0      0        2 
   9   chr9_45779482   Sample    A    C        0      0        2 
   9   chr9_45817630     AAsi    G    A        0      0        2 
   9   chr9_45817630     AKia    G    A        0      0        2 
   9   chr9_45817630     AOna    G    A        0      0        2 
   9   chr9_45817630     ASom    G    A        0      0        2 
   9   chr9_45817630     HCab    G    A        0      0        2 
   9   chr9_45817630     HPrz    G    A        0      0        2 
   9   chr9_45817630     ZBoe    G    A        1      2        2 
   9   chr9_45817630     ZGre    G    A        1      2        2 
   9   chr9_45817630     ZHar    G    A        1      2        2 
   9   chr9_45817630   Sample    G    A        0      0        2 
   9   chr9_45820250     AAsi    G    C        0      0        2 
   9   chr9_45820250     AKia    G    C        0      0        2 
   9   chr9_45820250     AOna    G    C        0      0        2 
   9   chr9_45820250     ASom    G    C        1      2        2 
   9   chr9_45820250     HCab    G    C        0      0        2 
   9   chr9_45820250     HPrz    G    C        0      0        2 
   9   chr9_45820250     ZBoe    G    C        0      0        2 
   9   chr9_45820250     ZGre    G    C        0      0        2 
   9   chr9_45820250     ZHar    G    C        0      0        2 
   9   chr9_45820250   Sample    G    C        0      0        2 
   9   chr9_45822334     AAsi    A    G        0      0        2 
   9   chr9_45822334     AKia    A    G        0      0        2 
   9   chr9_45822334     AOna    A    G        0      0        2 
   9   chr9_45822334     ASom    A    G        0      0        2 
   9   chr9_45822334     HCab    A    G        0      0        2 
   9   chr9_45822334     HPrz    A    G        0      0        2 
   9   chr9_45822334     ZBoe    A    G        1      2        2 
   9   chr9_45822334     ZGre    A    G        1      2        2 
   9   chr9_45822334     ZHar    A    G        1      2        2 
   9   chr9_45822334   Sample    A    G        0      0        2 
   9   chr9_45829941     AAsi    C    T        0      0        2 
   9   chr9_45829941     AKia    C    T        0      0        2 
   9   chr9_45829941     AOna    C    T        0      0        2 
   9   chr9_45829941     ASom    C    T        0      0        2 
   9   chr9_45829941     HCab    C    T        1      2        2 
   9   chr9_45829941     HPrz    C    T        1      2        2 
   9   chr9_45829941     ZBoe    C    T        0      0        2 
   9   chr9_45829941     ZGre    C    T        0      0        2 
   9   chr9_45829941     ZHar    C    T        0      0        2 
   9   chr9_45829941   Sample    C    T        1      2        2 
   9   chr9_45836351     AAsi    T    A        0      0        2 
   9   chr9_45836351     AKia    T    A        0      0        2 
   9   chr9_45836351     AOna    T    A        0      0        2 
   9   chr9_45836351     ASom    T    A        1      2        2 
   9   chr9_45836351     HCab    T    A        0      0        2 
   9   chr9_45836351     HPrz    T    A        0      0        2 
   9   chr9_45836351     ZBoe    T    A        0      0        2 
   9   chr9_45836351     ZGre    T    A        0      0        2 
   9   chr9_45836351     ZHar    T    A        0      0        2 
   9   chr9_45836351   Sample    T    A        0      0        2 
   9   chr9_45868691     AAsi    C    A        0      0        2 
   9   chr9_45868691     AKia    C    A        0      0        2 
   9   chr9_45868691     AOna    C    A        0      0        2 
   9   chr9_45868691     ASom    C    A        0      0        2 
   9   chr9_45868691     HCab    C    A        0      0        2 
   9   chr9_45868691     HPrz    C    A      0.5      1        2 
   9   chr9_45868691     ZBoe    C    A        0      0        2 
   9   chr9_45868691     ZGre    C    A        0      0        2 
   9   chr9_45868691     ZHar    C    A        0      0        2 
   9   chr9_45868691   Sample    C    A        0      0        2 
   9   chr9_45877786     AAsi    C    T        0      0        2 
   9   chr9_45877786     AKia    C    T        0      0        2 
   9   chr9_45877786     AOna    C    T        0      0        2 
   9   chr9_45877786     ASom    C    T        0      0        2 
   9   chr9_45877786     HCab    C    T        1      2        2 
   9   chr9_45877786     HPrz    C    T        1      2        2 
   9   chr9_45877786     ZBoe    C    T        0      0        2 
   9   chr9_45877786     ZGre    C    T        0      0        2 
   9   chr9_45877786     ZHar    C    T        0      0        2 
   9   chr9_45877786   Sample    C    T        1      2        2 
   9   chr9_45932600     AAsi    G    T        0      0        2 
   9   chr9_45932600     AKia    G    T        0      0        2 
   9   chr9_45932600     AOna    G    T        0      0        2 
   9   chr9_45932600     ASom    G    T        0      0        2 
   9   chr9_45932600     HCab    G    T        1      2        2 
   9   chr9_45932600     HPrz    G    T        1      2        2 
   9   chr9_45932600     ZBoe    G    T        0      0        2 
   9   chr9_45932600     ZGre    G    T        0      0        2 
   9   chr9_45932600     ZHar    G    T        0      0        2 
   9   chr9_45932600   Sample    G    T        1      2        2 
   9   chr9_45935021     AAsi    C    T        0      0        2 
   9   chr9_45935021     AKia    C    T        0      0        2 
   9   chr9_45935021     AOna    C    T      0.5      1        2 
   9   chr9_45935021     ASom    C    T        0      0        2 
   9   chr9_45935021     HCab    C    T        0      0        2 
   9   chr9_45935021     HPrz    C    T        0      0        2 
   9   chr9_45935021     ZBoe    C    T        0      0        2 
   9   chr9_45935021     ZGre    C    T        0      0        2 
   9   chr9_45935021     ZHar    C    T        0      0        2 
   9   chr9_45935021   Sample    C    T        0      0        2 
   9   chr9_45936669     AAsi    A    G        0      0        2 
   9   chr9_45936669     AKia    A    G        0      0        2 
   9   chr9_45936669     AOna    A    G        0      0        2 
   9   chr9_45936669     ASom    A    G        0      0        2 
   9   chr9_45936669     HCab    A    G        0      0        2 
   9   chr9_45936669     HPrz    A    G        0      0        2 
   9   chr9_45936669     ZBoe    A    G      0.5      1        2 
   9   chr9_45936669     ZGre    A    G        0      0        2 
   9   chr9_45936669     ZHar    A    G        0      0        2 
   9   chr9_45936669   Sample    A    G        0      0        2 
   9   chr9_45937999     AAsi    G    C        0      0        2 
   9   chr9_45937999     AKia    G    C        0      0        2 
   9   chr9_45937999     AOna    G    C        0      0        2 
   9   chr9_45937999     ASom    G    C        0      0        2 
   9   chr9_45937999     HCab    G    C        0      0        2 
   9   chr9_45937999     HPrz    G    C        0      0        2 
   9   chr9_45937999     ZBoe    G    C        1      2        2 
   9   chr9_45937999     ZGre    G    C        0      0        2 
   9   chr9_45937999     ZHar    G    C        1      2        2 
   9   chr9_45937999   Sample    G    C        0      0        2 
   9   chr9_45946852     AAsi    C    T        0      0        2 
   9   chr9_45946852     AKia    C    T        0      0        2 
   9   chr9_45946852     AOna    C    T        0      0        2 
   9   chr9_45946852     ASom    C    T        0      0        2 
   9   chr9_45946852     HCab    C    T        0      0        2 
   9   chr9_45946852     HPrz    C    T      0.5      1        2 
   9   chr9_45946852     ZBoe    C    T        0      0        2 
   9   chr9_45946852     ZGre    C    T        0      0        2 
   9   chr9_45946852     ZHar    C    T        0      0        2 
   9   chr9_45946852   Sample    C    T        0      0        2 
   9   chr9_45950808     AAsi    A    G        0      0        2 
   9   chr9_45950808     AKia    A    G        0      0        2 
   9   chr9_45950808     AOna    A    G        0      0        2 
   9   chr9_45950808     ASom    A    G        1      2        2 
   9   chr9_45950808     HCab    A    G        0      0        2 
   9   chr9_45950808     HPrz    A    G        0      0        2 
   9   chr9_45950808     ZBoe    A    G        0      0        2 
   9   chr9_45950808     ZGre    A    G        0      0        2 
   9   chr9_45950808     ZHar    A    G        0      0        2 
   9   chr9_45950808   Sample    A    G        0      0        2 
   9   chr9_45960584     AAsi    T    C        0      0        2 
   9   chr9_45960584     AKia    T    C        0      0        2 
   9   chr9_45960584     AOna    T    C      0.5      1        2 
   9   chr9_45960584     ASom    T    C        0      0        2 
   9   chr9_45960584     HCab    T    C        0      0        2 
   9   chr9_45960584     HPrz    T    C        0      0        2 
   9   chr9_45960584     ZBoe    T    C        0      0        2 
   9   chr9_45960584     ZGre    T    C        0      0        2 
   9   chr9_45960584     ZHar    T    C        0      0        2 
   9   chr9_45960584   Sample    T    C        0      0        2 
   9   chr9_45960854     AAsi    G    A        0      0        2 
   9   chr9_45960854     AKia    G    A        0      0        2 
   9   chr9_45960854     AOna    G    A        0      0        2 
   9   chr9_45960854     ASom    G    A        0      0        2 
   9   chr9_45960854     HCab    G    A        0      0        2 
   9   chr9_45960854     HPrz    G    A        0      0        2 
   9   chr9_45960854     ZBoe    G    A        0      0        2 
   9   chr9_45960854     ZGre    G    A      0.5      1        2 
   9   chr9_45960854     ZHar    G    A        0      0        2 
   9   chr9_45960854   Sample    G    A        0      0        2 
   9   chr9_45961038     AAsi    C    T        1      2        2 
   9   chr9_45961038     AKia    C    T        0      0        2 
   9   chr9_45961038     AOna    C    T        0      0        2 
   9   chr9_45961038     ASom    C    T        1      2        2 
   9   chr9_45961038     HCab    C    T        0      0        2 
   9   chr9_45961038     HPrz    C    T        0      0        2 
   9   chr9_45961038     ZBoe    C    T        0      0        2 
   9   chr9_45961038     ZGre    C    T        0      0        2 
   9   chr9_45961038     ZHar    C    T        0      0        2 
   9   chr9_45961038   Sample    C    T        0      0        2 
   9   chr9_45964540     AAsi    G    A        0      0        2 
   9   chr9_45964540     AKia    G    A        0      0        2 
   9   chr9_45964540     AOna    G    A        0      0        2 
   9   chr9_45964540     ASom    G    A        0      0        2 
   9   chr9_45964540     HCab    G    A        1      2        2 
   9   chr9_45964540     HPrz    G    A        1      2        2 
   9   chr9_45964540     ZBoe    G    A        0      0        2 
   9   chr9_45964540     ZGre    G    A        0      0        2 
   9   chr9_45964540     ZHar    G    A        0      0        2 
   9   chr9_45964540   Sample    G    A        1      2        2 
   9   chr9_45968715     AAsi    G    A        0      0        2 
   9   chr9_45968715     AKia    G    A      0.5      1        2 
   9   chr9_45968715     AOna    G    A        0      0        2 
   9   chr9_45968715     ASom    G    A        0      0        2 
   9   chr9_45968715     HCab    G    A        0      0        2 
   9   chr9_45968715     HPrz    G    A        0      0        2 
   9   chr9_45968715     ZBoe    G    A        0      0        2 
   9   chr9_45968715     ZGre    G    A        0      0        2 
   9   chr9_45968715     ZHar    G    A        0      0        2 
   9   chr9_45968715   Sample    G    A        0      0        2 
   9   chr9_45970599     AAsi    G    C        0      0        2 
   9   chr9_45970599     AKia    G    C        0      0        2 
   9   chr9_45970599     AOna    G    C        0      0        2 
   9   chr9_45970599     ASom    G    C        0      0        2 
   9   chr9_45970599     HCab    G    C        0      0        2 
   9   chr9_45970599     HPrz    G    C        0      0        2 
   9   chr9_45970599     ZBoe    G    C      0.5      1        2 
   9   chr9_45970599     ZGre    G    C        0      0        2 
   9   chr9_45970599     ZHar    G    C        0      0        2 
   9   chr9_45970599   Sample    G    C        0      0        2 
   9   chr9_45986790     AAsi    A    G        0      0        2 
   9   chr9_45986790     AKia    A    G        0      0        2 
   9   chr9_45986790     AOna    A    G        0      0        2 
   9   chr9_45986790     ASom    A    G        0      0        2 
   9   chr9_45986790     HCab    A    G        1      2        2 
   9   chr9_45986790     HPrz    A    G        1      2        2 
   9   chr9_45986790     ZBoe    A    G        0      0        2 
   9   chr9_45986790     ZGre    A    G        0      0        2 
   9   chr9_45986790     ZHar    A    G        0      0        2 
   9   chr9_45986790   Sample    A    G        1      2        2 
   9   chr9_45997184     AAsi    G    C        0      0        2 
   9   chr9_45997184     AKia    G    C        0      0        2 
   9   chr9_45997184     AOna    G    C        0      0        2 
   9   chr9_45997184     ASom    G    C        0      0        2 
   9   chr9_45997184     HCab    G    C        0      0        2 
   9   chr9_45997184     HPrz    G    C        0      0        2 
   9   chr9_45997184     ZBoe    G    C        0      0        2 
   9   chr9_45997184     ZGre    G    C        0      0        2 
   9   chr9_45997184     ZHar    G    C      0.5      1        2 
   9   chr9_45997184   Sample    G    C        0      0        2 
   9   chr9_46000460     AAsi    G    C        0      0        2 
   9   chr9_46000460     AKia    G    C        0      0        2 
   9   chr9_46000460     AOna    G    C        0      0        2 
   9   chr9_46000460     ASom    G    C        0      0        2 
   9   chr9_46000460     HCab    G    C        1      2        2 
   9   chr9_46000460     HPrz    G    C        1      2        2 
   9   chr9_46000460     ZBoe    G    C        0      0        2 
   9   chr9_46000460     ZGre    G    C        0      0        2 
   9   chr9_46000460     ZHar    G    C        0      0        2 
   9   chr9_46000460   Sample    G    C        1      2        2 
   9   chr9_46003648     AAsi    G    T        0      0        2 
   9   chr9_46003648     AKia    G    T        0      0        2 
   9   chr9_46003648     AOna    G    T        0      0        2 
   9   chr9_46003648     ASom    G    T        0      0        2 
   9   chr9_46003648     HCab    G    T        1      2        2 
   9   chr9_46003648     HPrz    G    T        1      2        2 
   9   chr9_46003648     ZBoe    G    T        0      0        2 
   9   chr9_46003648     ZGre    G    T        0      0        2 
   9   chr9_46003648     ZHar    G    T        0      0        2 
   9   chr9_46003648   Sample    G    T        1      2        2 
   9   chr9_46009956     AAsi    C    A        0      0        2 
   9   chr9_46009956     AKia    C    A        0      0        2 
   9   chr9_46009956     AOna    C    A        0      0        2 
   9   chr9_46009956     ASom    C    A        0      0        2 
   9   chr9_46009956     HCab    C    A        1      2        2 
   9   chr9_46009956     HPrz    C    A        1      2        2 
   9   chr9_46009956     ZBoe    C    A        0      0        2 
   9   chr9_46009956     ZGre    C    A        0      0        2 
   9   chr9_46009956     ZHar    C    A        0      0        2 
   9   chr9_46009956   Sample    C    A        1      2        2 
   9   chr9_46017366     AAsi    G    T        0      0        2 
   9   chr9_46017366     AKia    G    T        0      0        2 
   9   chr9_46017366     AOna    G    T        0      0        2 
   9   chr9_46017366     ASom    G    T      0.5      1        2 
   9   chr9_46017366     HCab    G    T        0      0        2 
   9   chr9_46017366     HPrz    G    T        0      0        2 
   9   chr9_46017366     ZBoe    G    T        0      0        2 
   9   chr9_46017366     ZGre    G    T        0      0        2 
   9   chr9_46017366     ZHar    G    T        0      0        2 
   9   chr9_46017366   Sample    G    T        0      0        2 
   9   chr9_46018212     AAsi    G    A        0      0        2 
   9   chr9_46018212     AKia    G    A        0      0        2 
   9   chr9_46018212     AOna    G    A        0      0        2 
   9   chr9_46018212     ASom    G    A        0      0        2 
   9   chr9_46018212     HCab    G    A        0      0        2 
   9   chr9_46018212     HPrz    G    A        1      2        2 
   9   chr9_46018212     ZBoe    G    A        0      0        2 
   9   chr9_46018212     ZGre    G    A        0      0        2 
   9   chr9_46018212     ZHar    G    A        0      0        2 
   9   chr9_46018212   Sample    G    A        0      0        2 
   9   chr9_46031914     AAsi    G    A        0      0        2 
   9   chr9_46031914     AKia    G    A        0      0        2 
   9   chr9_46031914     AOna    G    A        0      0        2 
   9   chr9_46031914     ASom    G    A        0      0        2 
   9   chr9_46031914     HCab    G    A        1      2        2 
   9   chr9_46031914     HPrz    G    A        1      2        2 
   9   chr9_46031914     ZBoe    G    A        0      0        2 
   9   chr9_46031914     ZGre    G    A        0      0        2 
   9   chr9_46031914     ZHar    G    A        0      0        2 
   9   chr9_46031914   Sample    G    A        1      2        2 
   9   chr9_46047736     AAsi    G    A        0      0        2 
   9   chr9_46047736     AKia    G    A        0      0        2 
   9   chr9_46047736     AOna    G    A        0      0        2 
   9   chr9_46047736     ASom    G    A        0      0        2 
   9   chr9_46047736     HCab    G    A        1      2        2 
   9   chr9_46047736     HPrz    G    A        1      2        2 
   9   chr9_46047736     ZBoe    G    A        0      0        2 
   9   chr9_46047736     ZGre    G    A        0      0        2 
   9   chr9_46047736     ZHar    G    A        0      0        2 
   9   chr9_46047736   Sample    G    A        1      2        2 
   9   chr9_46048381     AAsi    A    G      0.5      1        2 
   9   chr9_46048381     AKia    A    G        0      0        2 
   9   chr9_46048381     AOna    A    G        0      0        2 
   9   chr9_46048381     ASom    A    G        0      0        2 
   9   chr9_46048381     HCab    A    G        0      0        2 
   9   chr9_46048381     HPrz    A    G        0      0        2 
   9   chr9_46048381     ZBoe    A    G        0      0        2 
   9   chr9_46048381     ZGre    A    G        0      0        2 
   9   chr9_46048381     ZHar    A    G        0      0        2 
   9   chr9_46048381   Sample    A    G        0      0        2 
   9   chr9_46067145     AAsi    G    A        0      0        2 
   9   chr9_46067145     AKia    G    A        0      0        2 
   9   chr9_46067145     AOna    G    A        0      0        2 
   9   chr9_46067145     ASom    G    A        0      0        2 
   9   chr9_46067145     HCab    G    A        1      2        2 
   9   chr9_46067145     HPrz    G    A        1      2        2 
   9   chr9_46067145     ZBoe    G    A        0      0        2 
   9   chr9_46067145     ZGre    G    A        0      0        2 
   9   chr9_46067145     ZHar    G    A        0      0        2 
   9   chr9_46067145   Sample    G    A        1      2        2 
   9   chr9_46067361     AAsi    C    T        0      0        2 
   9   chr9_46067361     AKia    C    T        0      0        2 
   9   chr9_46067361     AOna    C    T        0      0        2 
   9   chr9_46067361     ASom    C    T        0      0        2 
   9   chr9_46067361     HCab    C    T        0      0        2 
   9   chr9_46067361     HPrz    C    T        0      0        2 
   9   chr9_46067361     ZBoe    C    T        1      2        2 
   9   chr9_46067361     ZGre    C    T        1      2        2 
   9   chr9_46067361     ZHar    C    T        1      2        2 
   9   chr9_46067361   Sample    C    T        0      0        2 
   9   chr9_46068807     AAsi    A    G        0      0        2 
   9   chr9_46068807     AKia    A    G        0      0        2 
   9   chr9_46068807     AOna    A    G        0      0        2 
   9   chr9_46068807     ASom    A    G        0      0        2 
   9   chr9_46068807     HCab    A    G        0      0        2 
   9   chr9_46068807     HPrz    A    G        0      0        2 
   9   chr9_46068807     ZBoe    A    G        0      0        2 
   9   chr9_46068807     ZGre    A    G        0      0        2 
   9   chr9_46068807     ZHar    A    G      0.5      1        2 
   9   chr9_46068807   Sample    A    G        0      0        2 
   9   chr9_46070447     AAsi    T    C        0      0        2 
   9   chr9_46070447     AKia    T    C        0      0        2 
   9   chr9_46070447     AOna    T    C        0      0        2 
   9   chr9_46070447     ASom    T    C        0      0        2 
   9   chr9_46070447     HCab    T    C        0      0        2 
   9   chr9_46070447     HPrz    T    C        0      0        2 
   9   chr9_46070447     ZBoe    T    C      0.5      1        2 
   9   chr9_46070447     ZGre    T    C        0      0        2 
   9   chr9_46070447     ZHar    T    C        0      0        2 
   9   chr9_46070447   Sample    T    C        0      0        2 
   9   chr9_46071140     AAsi    A    C        0      0        2 
   9   chr9_46071140     AKia    A    C        1      2        2 
   9   chr9_46071140     AOna    A    C        1      2        2 
   9   chr9_46071140     ASom    A    C        0      0        2 
   9   chr9_46071140     HCab    A    C        0      0        2 
   9   chr9_46071140     HPrz    A    C        0      0        2 
   9   chr9_46071140     ZBoe    A    C        0      0        2 
   9   chr9_46071140     ZGre    A    C        0      0        2 
   9   chr9_46071140     ZHar    A    C        0      0        2 
   9   chr9_46071140   Sample    A    C        0      0        2 
   9   chr9_46084151     AAsi    C    T        0      0        2 
   9   chr9_46084151     AKia    C    T        0      0        2 
   9   chr9_46084151     AOna    C    T        0      0        2 
   9   chr9_46084151     ASom    C    T        0      0        2 
   9   chr9_46084151     HCab    C    T        0      0        2 
   9   chr9_46084151     HPrz    C    T        0      0        2 
   9   chr9_46084151     ZBoe    C    T        1      2        2 
   9   chr9_46084151     ZGre    C    T        1      2        2 
   9   chr9_46084151     ZHar    C    T        0      0        2 
   9   chr9_46084151   Sample    C    T        0      0        2 
   9   chr9_46084643     AAsi    G    A        0      0        2 
   9   chr9_46084643     AKia    G    A        0      0        2 
   9   chr9_46084643     AOna    G    A        0      0        2 
   9   chr9_46084643     ASom    G    A        0      0        2 
   9   chr9_46084643     HCab    G    A        1      2        2 
   9   chr9_46084643     HPrz    G    A        1      2        2 
   9   chr9_46084643     ZBoe    G    A        0      0        2 
   9   chr9_46084643     ZGre    G    A        0      0        2 
   9   chr9_46084643     ZHar    G    A        0      0        2 
   9   chr9_46084643   Sample    G    A        1      2        2 
   9   chr9_46087501     AAsi    T    C        0      0        2 
   9   chr9_46087501     AKia    T    C        0      0        2 
   9   chr9_46087501     AOna    T    C        0      0        2 
   9   chr9_46087501     ASom    T    C        0      0        2 
   9   chr9_46087501     HCab    T    C        0      0        2 
   9   chr9_46087501     HPrz    T    C        0      0        2 
   9   chr9_46087501     ZBoe    T    C      0.5      1        2 
   9   chr9_46087501     ZGre    T    C        0      0        2 
   9   chr9_46087501     ZHar    T    C        0      0        2 
   9   chr9_46087501   Sample    T    C        0      0        2 
   9   chr9_46088360     AAsi    A    G        0      0        2 
   9   chr9_46088360     AKia    A    G        0      0        2 
   9   chr9_46088360     AOna    A    G        0      0        2 
   9   chr9_46088360     ASom    A    G        0      0        2 
   9   chr9_46088360     HCab    A    G        0      0        2 
   9   chr9_46088360     HPrz    A    G        0      0        2 
   9   chr9_46088360     ZBoe    A    G      0.5      1        2 
   9   chr9_46088360     ZGre    A    G        0      0        2 
   9   chr9_46088360     ZHar    A    G        0      0        2 
   9   chr9_46088360   Sample    A    G        0      0        2 
   9   chr9_46093065     AAsi    T    C        0      0        2 
   9   chr9_46093065     AKia    T    C        0      0        2 
   9   chr9_46093065     AOna    T    C        0      0        2 
   9   chr9_46093065     ASom    T    C        0      0        2 
   9   chr9_46093065     HCab    T    C        0      0        2 
   9   chr9_46093065     HPrz    T    C        0      0        2 
   9   chr9_46093065     ZBoe    T    C        0      0        2 
   9   chr9_46093065     ZGre    T    C      0.5      1        2 
   9   chr9_46093065     ZHar    T    C        0      0        2 
   9   chr9_46093065   Sample    T    C        1      2        2 
   9   chr9_46096677     AAsi    C    A        0      0        2 
   9   chr9_46096677     AKia    C    A        0      0        2 
   9   chr9_46096677     AOna    C    A        0      0        2 
   9   chr9_46096677     ASom    C    A      0.5      1        2 
   9   chr9_46096677     HCab    C    A        0      0        2 
   9   chr9_46096677     HPrz    C    A        0      0        2 
   9   chr9_46096677     ZBoe    C    A        0      0        2 
   9   chr9_46096677     ZGre    C    A        0      0        2 
   9   chr9_46096677     ZHar    C    A        0      0        2 
   9   chr9_46096677   Sample    C    A        0      0        2 
   9   chr9_46109978     AAsi    C    G        0      0        2 
   9   chr9_46109978     AKia    C    G        0      0        2 
   9   chr9_46109978     AOna    C    G        0      0        2 
   9   chr9_46109978     ASom    C    G        0      0        2 
   9   chr9_46109978     HCab    C    G        0      0        2 
   9   chr9_46109978     HPrz    C    G        0      0        2 
   9   chr9_46109978     ZBoe    C    G      0.5      1        2 
   9   chr9_46109978     ZGre    C    G        0      0        2 
   9   chr9_46109978     ZHar    C    G        0      0        2 
   9   chr9_46109978   Sample    C    G        0      0        2 
   9   chr9_46133991     AAsi    G    A        0      0        2 
   9   chr9_46133991     AKia    G    A        0      0        2 
   9   chr9_46133991     AOna    G    A        0      0        2 
   9   chr9_46133991     ASom    G    A        0      0        2 
   9   chr9_46133991     HCab    G    A        0      0        2 
   9   chr9_46133991     HPrz    G    A        0      0        2 
   9   chr9_46133991     ZBoe    G    A      0.5      1        2 
   9   chr9_46133991     ZGre    G    A        0      0        2 
   9   chr9_46133991     ZHar    G    A        0      0        2 
   9   chr9_46133991   Sample    G    A        0      0        2 
   9   chr9_46134482     AAsi    T    C        0      0        2 
   9   chr9_46134482     AKia    T    C        0      0        2 
   9   chr9_46134482     AOna    T    C        0      0        2 
   9   chr9_46134482     ASom    T    C        0      0        2 
   9   chr9_46134482     HCab    T    C        1      2        2 
   9   chr9_46134482     HPrz    T    C        1      2        2 
   9   chr9_46134482     ZBoe    T    C        0      0        2 
   9   chr9_46134482     ZGre    T    C        0      0        2 
   9   chr9_46134482     ZHar    T    C        0      0        2 
   9   chr9_46134482   Sample    T    C        1      2        2 
   9   chr9_46137131     AAsi    C    G        0      0        2 
   9   chr9_46137131     AKia    C    G        0      0        2 
   9   chr9_46137131     AOna    C    G        0      0        2 
   9   chr9_46137131     ASom    C    G        0      0        2 
   9   chr9_46137131     HCab    C    G        1      2        2 
   9   chr9_46137131     HPrz    C    G        1      2        2 
   9   chr9_46137131     ZBoe    C    G        0      0        2 
   9   chr9_46137131     ZGre    C    G        0      0        2 
   9   chr9_46137131     ZHar    C    G        0      0        2 
   9   chr9_46137131   Sample    C    G        1      2        2 
   9   chr9_46142500     AAsi    C    T        0      0        2 
   9   chr9_46142500     AKia    C    T        0      0        2 
   9   chr9_46142500     AOna    C    T        0      0        2 
   9   chr9_46142500     ASom    C    T        0      0        2 
   9   chr9_46142500     HCab    C    T        1      2        2 
   9   chr9_46142500     HPrz    C    T        1      2        2 
   9   chr9_46142500     ZBoe    C    T        0      0        2 
   9   chr9_46142500     ZGre    C    T        0      0        2 
   9   chr9_46142500     ZHar    C    T        0      0        2 
   9   chr9_46142500   Sample    C    T        1      2        2 
   9   chr9_46145879     AAsi    T    C        0      0        2 
   9   chr9_46145879     AKia    T    C        0      0        2 
   9   chr9_46145879     AOna    T    C        1      2        2 
   9   chr9_46145879     ASom    T    C        0      0        2 
   9   chr9_46145879     HCab    T    C        0      0        2 
   9   chr9_46145879     HPrz    T    C        0      0        2 
   9   chr9_46145879     ZBoe    T    C        0      0        2 
   9   chr9_46145879     ZGre    T    C        0      0        2 
   9   chr9_46145879     ZHar    T    C        0      0        2 
   9   chr9_46145879   Sample    T    C        0      0        2 
   9   chr9_46145985     AAsi    G    T        0      0        2 
   9   chr9_46145985     AKia    G    T        0      0        2 
   9   chr9_46145985     AOna    G    T        0      0        2 
   9   chr9_46145985     ASom    G    T        0      0        2 
   9   chr9_46145985     HCab    G    T        1      2        2 
   9   chr9_46145985     HPrz    G    T        1      2        2 
   9   chr9_46145985     ZBoe    G    T        0      0        2 
   9   chr9_46145985     ZGre    G    T        0      0        2 
   9   chr9_46145985     ZHar    G    T        0      0        2 
   9   chr9_46145985   Sample    G    T        1      2        2 
   9   chr9_46151471     AAsi    T    A        0      0        2 
   9   chr9_46151471     AKia    T    A        0      0        2 
   9   chr9_46151471     AOna    T    A        0      0        2 
   9   chr9_46151471     ASom    T    A        0      0        2 
   9   chr9_46151471     HCab    T    A        1      2        2 
   9   chr9_46151471     HPrz    T    A        1      2        2 
   9   chr9_46151471     ZBoe    T    A        0      0        2 
   9   chr9_46151471     ZGre    T    A        0      0        2 
   9   chr9_46151471     ZHar    T    A        0      0        2 
   9   chr9_46151471   Sample    T    A        1      2        2 
   9   chr9_46154011     AAsi    C    T        0      0        2 
   9   chr9_46154011     AKia    C    T        0      0        2 
   9   chr9_46154011     AOna    C    T        0      0        2 
   9   chr9_46154011     ASom    C    T        0      0        2 
   9   chr9_46154011     HCab    C    T        0      0        2 
   9   chr9_46154011     HPrz    C    T        1      2        2 
   9   chr9_46154011     ZBoe    C    T        0      0        2 
   9   chr9_46154011     ZGre    C    T        0      0        2 
   9   chr9_46154011     ZHar    C    T        0      0        2 
   9   chr9_46154011   Sample    C    T        0      0        2 
   9   chr9_46156452     AAsi    G    A        0      0        2 
   9   chr9_46156452     AKia    G    A        0      0        2 
   9   chr9_46156452     AOna    G    A        0      0        2 
   9   chr9_46156452     ASom    G    A        0      0        2 
   9   chr9_46156452     HCab    G    A        1      2        2 
   9   chr9_46156452     HPrz    G    A        1      2        2 
   9   chr9_46156452     ZBoe    G    A        0      0        2 
   9   chr9_46156452     ZGre    G    A        0      0        2 
   9   chr9_46156452     ZHar    G    A        0      0        2 
   9   chr9_46156452   Sample    G    A        1      2        2 
   9   chr9_46162544     AAsi    C    T        0      0        2 
   9   chr9_46162544     AKia    C    T        0      0        2 
   9   chr9_46162544     AOna    C    T        0      0        2 
   9   chr9_46162544     ASom    C    T        0      0        2 
   9   chr9_46162544     HCab    C    T        1      2        2 
   9   chr9_46162544     HPrz    C    T        1      2        2 
   9   chr9_46162544     ZBoe    C    T        0      0        2 
   9   chr9_46162544     ZGre    C    T        0      0        2 
   9   chr9_46162544     ZHar    C    T        0      0        2 
   9   chr9_46162544   Sample    C    T        1      2        2 
   9   chr9_46175343     AAsi    A    G        0      0        2 
   9   chr9_46175343     AKia    A    G        0      0        2 
   9   chr9_46175343     AOna    A    G        0      0        2 
   9   chr9_46175343     ASom    A    G      0.5      1        2 
   9   chr9_46175343     HCab    A    G        0      0        2 
   9   chr9_46175343     HPrz    A    G        0      0        2 
   9   chr9_46175343     ZBoe    A    G        0      0        2 
   9   chr9_46175343     ZGre    A    G        0      0        2 
   9   chr9_46175343     ZHar    A    G        0      0        2 
   9   chr9_46175343   Sample    A    G        0      0        2 
   9   chr9_46186233     AAsi    A    T        0      0        2 
   9   chr9_46186233     AKia    A    T        0      0        2 
   9   chr9_46186233     AOna    A    T        0      0        2 
   9   chr9_46186233     ASom    A    T        0      0        2 
   9   chr9_46186233     HCab    A    T        1      2        2 
   9   chr9_46186233     HPrz    A    T        1      2        2 
   9   chr9_46186233     ZBoe    A    T        0      0        2 
   9   chr9_46186233     ZGre    A    T        0      0        2 
   9   chr9_46186233     ZHar    A    T        0      0        2 
   9   chr9_46186233   Sample    A    T        1      2        2 
   9   chr9_46202620     AAsi    C    T        0      0        2 
   9   chr9_46202620     AKia    C    T        1      2        2 
   9   chr9_46202620     AOna    C    T        0      0        2 
   9   chr9_46202620     ASom    C    T        0      0        2 
   9   chr9_46202620     HCab    C    T        0      0        2 
   9   chr9_46202620     HPrz    C    T        0      0        2 
   9   chr9_46202620     ZBoe    C    T        0      0        2 
   9   chr9_46202620     ZGre    C    T        0      0        2 
   9   chr9_46202620     ZHar    C    T        0      0        2 
   9   chr9_46202620   Sample    C    T        0      0        2 
   9   chr9_46211483     AAsi    C    T        1      2        2 
   9   chr9_46211483     AKia    C    T        0      0        2 
   9   chr9_46211483     AOna    C    T        0      0        2 
   9   chr9_46211483     ASom    C    T        1      2        2 
   9   chr9_46211483     HCab    C    T        0      0        2 
   9   chr9_46211483     HPrz    C    T        0      0        2 
   9   chr9_46211483     ZBoe    C    T        0      0        2 
   9   chr9_46211483     ZGre    C    T        0      0        2 
   9   chr9_46211483     ZHar    C    T        0      0        2 
   9   chr9_46211483   Sample    C    T        0      0        2 
   9   chr9_46220464     AAsi    G    A        0      0        2 
   9   chr9_46220464     AKia    G    A        0      0        2 
   9   chr9_46220464     AOna    G    A      0.5      1        2 
   9   chr9_46220464     ASom    G    A        0      0        2 
   9   chr9_46220464     HCab    G    A        0      0        2 
   9   chr9_46220464     HPrz    G    A        0      0        2 
   9   chr9_46220464     ZBoe    G    A        0      0        2 
   9   chr9_46220464     ZGre    G    A        0      0        2 
   9   chr9_46220464     ZHar    G    A        0      0        2 
   9   chr9_46220464   Sample    G    A        0      0        2 
   9   chr9_46221298     AAsi    C    A        0      0        2 
   9   chr9_46221298     AKia    C    A        0      0        2 
   9   chr9_46221298     AOna    C    A        0      0        2 
   9   chr9_46221298     ASom    C    A        0      0        2 
   9   chr9_46221298     HCab    C    A        0      0        2 
   9   chr9_46221298     HPrz    C    A        0      0        2 
   9   chr9_46221298     ZBoe    C    A        0      0        2 
   9   chr9_46221298     ZGre    C    A        0      0        2 
   9   chr9_46221298     ZHar    C    A        1      2        2 
   9   chr9_46221298   Sample    C    A        0      0        2 
   9   chr9_46223540     AAsi    G    T        0      0        2 
   9   chr9_46223540     AKia    G    T        0      0        2 
   9   chr9_46223540     AOna    G    T        0      0        2 
   9   chr9_46223540     ASom    G    T        0      0        2 
   9   chr9_46223540     HCab    G    T        1      2        2 
   9   chr9_46223540     HPrz    G    T        1      2        2 
   9   chr9_46223540     ZBoe    G    T        0      0        2 
   9   chr9_46223540     ZGre    G    T        0      0        2 
   9   chr9_46223540     ZHar    G    T        0      0        2 
   9   chr9_46223540   Sample    G    T        1      2        2 
   9   chr9_46225522     AAsi    C    T        0      0        2 
   9   chr9_46225522     AKia    C    T        0      0        2 
   9   chr9_46225522     AOna    C    T        0      0        2 
   9   chr9_46225522     ASom    C    T        0      0        2 
   9   chr9_46225522     HCab    C    T        0      0        2 
   9   chr9_46225522     HPrz    C    T        0      0        2 
   9   chr9_46225522     ZBoe    C    T        0      0        2 
   9   chr9_46225522     ZGre    C    T        0      0        2 
   9   chr9_46225522     ZHar    C    T      0.5      1        2 
   9   chr9_46225522   Sample    C    T        0      0        2 
   9   chr9_46226112     AAsi    A    C        0      0        2 
   9   chr9_46226112     AKia    A    C        0      0        2 
   9   chr9_46226112     AOna    A    C        0      0        2 
   9   chr9_46226112     ASom    A    C        0      0        2 
   9   chr9_46226112     HCab    A    C        1      2        2 
   9   chr9_46226112     HPrz    A    C        1      2        2 
   9   chr9_46226112     ZBoe    A    C        0      0        2 
   9   chr9_46226112     ZGre    A    C        0      0        2 
   9   chr9_46226112     ZHar    A    C        0      0        2 
   9   chr9_46226112   Sample    A    C        1      2        2 
   9   chr9_46226726     AAsi    A    G        1      2        2 
   9   chr9_46226726     AKia    A    G        0      0        2 
   9   chr9_46226726     AOna    A    G        0      0        2 
   9   chr9_46226726     ASom    A    G        1      2        2 
   9   chr9_46226726     HCab    A    G        0      0        2 
   9   chr9_46226726     HPrz    A    G        0      0        2 
   9   chr9_46226726     ZBoe    A    G        0      0        2 
   9   chr9_46226726     ZGre    A    G        0      0        2 
   9   chr9_46226726     ZHar    A    G        0      0        2 
   9   chr9_46226726   Sample    A    G        0      0        2 
   9   chr9_46232579     AAsi    A    G        0      0        2 
   9   chr9_46232579     AKia    A    G        0      0        2 
   9   chr9_46232579     AOna    A    G        0      0        2 
   9   chr9_46232579     ASom    A    G        0      0        2 
   9   chr9_46232579     HCab    A    G        1      2        2 
   9   chr9_46232579     HPrz    A    G        1      2        2 
   9   chr9_46232579     ZBoe    A    G        0      0        2 
   9   chr9_46232579     ZGre    A    G        0      0        2 
   9   chr9_46232579     ZHar    A    G        0      0        2 
   9   chr9_46232579   Sample    A    G        1      2        2 
   9   chr9_46238560     AAsi    C    T        0      0        2 
   9   chr9_46238560     AKia    C    T        0      0        2 
   9   chr9_46238560     AOna    C    T        0      0        2 
   9   chr9_46238560     ASom    C    T        0      0        2 
   9   chr9_46238560     HCab    C    T        1      2        2 
   9   chr9_46238560     HPrz    C    T        1      2        2 
   9   chr9_46238560     ZBoe    C    T        0      0        2 
   9   chr9_46238560     ZGre    C    T        0      0        2 
   9   chr9_46238560     ZHar    C    T        0      0        2 
   9   chr9_46238560   Sample    C    T        1      2        2 
   9   chr9_46241866     AAsi    T    G        0      0        2 
   9   chr9_46241866     AKia    T    G        0      0        2 
   9   chr9_46241866     AOna    T    G        0      0        2 
   9   chr9_46241866     ASom    T    G        0      0        2 
   9   chr9_46241866     HCab    T    G        1      2        2 
   9   chr9_46241866     HPrz    T    G        1      2        2 
   9   chr9_46241866     ZBoe    T    G        0      0        2 
   9   chr9_46241866     ZGre    T    G        0      0        2 
   9   chr9_46241866     ZHar    T    G        0      0        2 
   9   chr9_46241866   Sample    T    G        1      2        2 
   9   chr9_46249692     AAsi    A    G        0      0        2 
   9   chr9_46249692     AKia    A    G        0      0        2 
   9   chr9_46249692     AOna    A    G        0      0        2 
   9   chr9_46249692     ASom    A    G        0      0        2 
   9   chr9_46249692     HCab    A    G        0      0        2 
   9   chr9_46249692     HPrz    A    G        0      0        2 
   9   chr9_46249692     ZBoe    A    G      0.5      1        2 
   9   chr9_46249692     ZGre    A    G        0      0        2 
   9   chr9_46249692     ZHar    A    G        0      0        2 
   9   chr9_46249692   Sample    A    G        0      0        2 
   9   chr9_46251891     AAsi    G    A        0      0        2 
   9   chr9_46251891     AKia    G    A        0      0        2 
   9   chr9_46251891     AOna    G    A        0      0        2 
   9   chr9_46251891     ASom    G    A        0      0        2 
   9   chr9_46251891     HCab    G    A        0      0        2 
   9   chr9_46251891     HPrz    G    A        0      0        2 
   9   chr9_46251891     ZBoe    G    A        0      0        2 
   9   chr9_46251891     ZGre    G    A        0      0        2 
   9   chr9_46251891     ZHar    G    A        1      2        2 
   9   chr9_46251891   Sample    G    A        0      0        2 
   9   chr9_46254611     AAsi    T    G        0      0        2 
   9   chr9_46254611     AKia    T    G        0      0        2 
   9   chr9_46254611     AOna    T    G        1      2        2 
   9   chr9_46254611     ASom    T    G        0      0        2 
   9   chr9_46254611     HCab    T    G        0      0        2 
   9   chr9_46254611     HPrz    T    G        0      0        2 
   9   chr9_46254611     ZBoe    T    G        0      0        2 
   9   chr9_46254611     ZGre    T    G        0      0        2 
   9   chr9_46254611     ZHar    T    G        0      0        2 
   9   chr9_46254611   Sample    T    G        0      0        2 
   9   chr9_46255580     AAsi    T    C        0      0        2 
   9   chr9_46255580     AKia    T    C      0.5      1        2 
   9   chr9_46255580     AOna    T    C        0      0        2 
   9   chr9_46255580     ASom    T    C        0      0        2 
   9   chr9_46255580     HCab    T    C        0      0        2 
   9   chr9_46255580     HPrz    T    C        0      0        2 
   9   chr9_46255580     ZBoe    T    C        0      0        2 
   9   chr9_46255580     ZGre    T    C        0      0        2 
   9   chr9_46255580     ZHar    T    C        0      0        2 
   9   chr9_46255580   Sample    T    C        0      0        2 
   9   chr9_46256214     AAsi    T    C        0      0        2 
   9   chr9_46256214     AKia    T    C        0      0        2 
   9   chr9_46256214     AOna    T    C        0      0        2 
   9   chr9_46256214     ASom    T    C        0      0        2 
   9   chr9_46256214     HCab    T    C        1      2        2 
   9   chr9_46256214     HPrz    T    C        1      2        2 
   9   chr9_46256214     ZBoe    T    C        0      0        2 
   9   chr9_46256214     ZGre    T    C        0      0        2 
   9   chr9_46256214     ZHar    T    C        0      0        2 
   9   chr9_46256214   Sample    T    C        1      2        2 
   9   chr9_46257985     AAsi    T    C        0      0        2 
   9   chr9_46257985     AKia    T    C        0      0        2 
   9   chr9_46257985     AOna    T    C        0      0        2 
   9   chr9_46257985     ASom    T    C        0      0        2 
   9   chr9_46257985     HCab    T    C        0      0        2 
   9   chr9_46257985     HPrz    T    C        0      0        2 
   9   chr9_46257985     ZBoe    T    C        0      0        2 
   9   chr9_46257985     ZGre    T    C        0      0        2 
   9   chr9_46257985     ZHar    T    C      0.5      1        2 
   9   chr9_46257985   Sample    T    C        0      0        2 
   9   chr9_46259069     AAsi    A    C        0      0        2 
   9   chr9_46259069     AKia    A    C        0      0        2 
   9   chr9_46259069     AOna    A    C        0      0        2 
   9   chr9_46259069     ASom    A    C        0      0        2 
   9   chr9_46259069     HCab    A    C        0      0        2 
   9   chr9_46259069     HPrz    A    C        0      0        2 
   9   chr9_46259069     ZBoe    A    C        0      0        2 
   9   chr9_46259069     ZGre    A    C        0      0        2 
   9   chr9_46259069     ZHar    A    C      0.5      1        2 
   9   chr9_46259069   Sample    A    C        0      0        2 
   9   chr9_46259855     AAsi    A    G        0      0        2 
   9   chr9_46259855     AKia    A    G        0      0        2 
   9   chr9_46259855     AOna    A    G        0      0        2 
   9   chr9_46259855     ASom    A    G        0      0        2 
   9   chr9_46259855     HCab    A    G        1      2        2 
   9   chr9_46259855     HPrz    A    G        1      2        2 
   9   chr9_46259855     ZBoe    A    G        0      0        2 
   9   chr9_46259855     ZGre    A    G        0      0        2 
   9   chr9_46259855     ZHar    A    G        0      0        2 
   9   chr9_46259855   Sample    A    G        1      2        2 
   9   chr9_46262038     AAsi    C    G        0      0        2 
   9   chr9_46262038     AKia    C    G        1      2        2 
   9   chr9_46262038     AOna    C    G        1      2        2 
   9   chr9_46262038     ASom    C    G        0      0        2 
   9   chr9_46262038     HCab    C    G        0      0        2 
   9   chr9_46262038     HPrz    C    G        0      0        2 
   9   chr9_46262038     ZBoe    C    G        0      0        2 
   9   chr9_46262038     ZGre    C    G        0      0        2 
   9   chr9_46262038     ZHar    C    G        0      0        2 
   9   chr9_46262038   Sample    C    G        0      0        2 
   9   chr9_46263953     AAsi    A    G        0      0        2 
   9   chr9_46263953     AKia    A    G        0      0        2 
   9   chr9_46263953     AOna    A    G        0      0        2 
   9   chr9_46263953     ASom    A    G        0      0        2 
   9   chr9_46263953     HCab    A    G        1      2        2 
   9   chr9_46263953     HPrz    A    G        1      2        2 
   9   chr9_46263953     ZBoe    A    G        0      0        2 
   9   chr9_46263953     ZGre    A    G        0      0        2 
   9   chr9_46263953     ZHar    A    G        0      0        2 
   9   chr9_46263953   Sample    A    G        1      2        2 
   9   chr9_46267504     AAsi    G    T        0      0        2 
   9   chr9_46267504     AKia    G    T        0      0        2 
   9   chr9_46267504     AOna    G    T        0      0        2 
   9   chr9_46267504     ASom    G    T        0      0        2 
   9   chr9_46267504     HCab    G    T        1      2        2 
   9   chr9_46267504     HPrz    G    T        1      2        2 
   9   chr9_46267504     ZBoe    G    T        0      0        2 
   9   chr9_46267504     ZGre    G    T        0      0        2 
   9   chr9_46267504     ZHar    G    T        0      0        2 
   9   chr9_46267504   Sample    G    T        1      2        2 
   9   chr9_46270050     AAsi    T    G        0      0        2 
   9   chr9_46270050     AKia    T    G        0      0        2 
   9   chr9_46270050     AOna    T    G        0      0        2 
   9   chr9_46270050     ASom    T    G        0      0        2 
   9   chr9_46270050     HCab    T    G        0      0        2 
   9   chr9_46270050     HPrz    T    G        0      0        2 
   9   chr9_46270050     ZBoe    T    G        0      0        2 
   9   chr9_46270050     ZGre    T    G        0      0        2 
   9   chr9_46270050     ZHar    T    G        1      2        2 
   9   chr9_46270050   Sample    T    G        0      0        2 
   9   chr9_46276614     AAsi    A    G        0      0        2 
   9   chr9_46276614     AKia    A    G        0      0        2 
   9   chr9_46276614     AOna    A    G        0      0        2 
   9   chr9_46276614     ASom    A    G        0      0        2 
   9   chr9_46276614     HCab    A    G        0      0        2 
   9   chr9_46276614     HPrz    A    G        0      0        2 
   9   chr9_46276614     ZBoe    A    G        0      0        2 
   9   chr9_46276614     ZGre    A    G        1      2        2 
   9   chr9_46276614     ZHar    A    G        0      0        2 
   9   chr9_46276614   Sample    A    G        0      0        2 
   9   chr9_46277565     AAsi    A    C        0      0        2 
   9   chr9_46277565     AKia    A    C        0      0        2 
   9   chr9_46277565     AOna    A    C        0      0        2 
   9   chr9_46277565     ASom    A    C        0      0        2 
   9   chr9_46277565     HCab    A    C        0      0        2 
   9   chr9_46277565     HPrz    A    C        1      2        2 
   9   chr9_46277565     ZBoe    A    C        0      0        2 
   9   chr9_46277565     ZGre    A    C        0      0        2 
   9   chr9_46277565     ZHar    A    C        0      0        2 
   9   chr9_46277565   Sample    A    C        0      0        2 
   9   chr9_46285806     AAsi    G    T        0      0        2 
   9   chr9_46285806     AKia    G    T        0      0        2 
   9   chr9_46285806     AOna    G    T        0      0        2 
   9   chr9_46285806     ASom    G    T        0      0        2 
   9   chr9_46285806     HCab    G    T        1      2        2 
   9   chr9_46285806     HPrz    G    T        1      2        2 
   9   chr9_46285806     ZBoe    G    T        0      0        2 
   9   chr9_46285806     ZGre    G    T        0      0        2 
   9   chr9_46285806     ZHar    G    T        0      0        2 
   9   chr9_46285806   Sample    G    T        1      2        2 
   9   chr9_46286417     AAsi    C    A        0      0        2 
   9   chr9_46286417     AKia    C    A        0      0        2 
   9   chr9_46286417     AOna    C    A        0      0        2 
   9   chr9_46286417     ASom    C    A        0      0        2 
   9   chr9_46286417     HCab    C    A        0      0        2 
   9   chr9_46286417     HPrz    C    A        0      0        2 
   9   chr9_46286417     ZBoe    C    A        0      0        2 
   9   chr9_46286417     ZGre    C    A        1      2        2 
   9   chr9_46286417     ZHar    C    A        0      0        2 
   9   chr9_46286417   Sample    C    A        0      0        2 
   9   chr9_46293077     AAsi    T    C        0      0        2 
   9   chr9_46293077     AKia    T    C        0      0        2 
   9   chr9_46293077     AOna    T    C      0.5      1        2 
   9   chr9_46293077     ASom    T    C        0      0        2 
   9   chr9_46293077     HCab    T    C        0      0        2 
   9   chr9_46293077     HPrz    T    C        0      0        2 
   9   chr9_46293077     ZBoe    T    C        0      0        2 
   9   chr9_46293077     ZGre    T    C        0      0        2 
   9   chr9_46293077     ZHar    T    C        0      0        2 
   9   chr9_46293077   Sample    T    C        0      0        2 
   9   chr9_46312813     AAsi    C    G        0      0        2 
   9   chr9_46312813     AKia    C    G        0      0        2 
   9   chr9_46312813     AOna    C    G        0      0        2 
   9   chr9_46312813     ASom    C    G        0      0        2 
   9   chr9_46312813     HCab    C    G        1      2        2 
   9   chr9_46312813     HPrz    C    G        1      2        2 
   9   chr9_46312813     ZBoe    C    G        0      0        2 
   9   chr9_46312813     ZGre    C    G        0      0        2 
   9   chr9_46312813     ZHar    C    G        0      0        2 
   9   chr9_46312813   Sample    C    G        1      2        2 
   9   chr9_46312925     AAsi    C    T        0      0        2 
   9   chr9_46312925     AKia    C    T        0      0        2 
   9   chr9_46312925     AOna    C    T        0      0        2 
   9   chr9_46312925     ASom    C    T        0      0        2 
   9   chr9_46312925     HCab    C    T        1      2        2 
   9   chr9_46312925     HPrz    C    T        1      2        2 
   9   chr9_46312925     ZBoe    C    T        0      0        2 
   9   chr9_46312925     ZGre    C    T        0      0        2 
   9   chr9_46312925     ZHar    C    T        0      0        2 
   9   chr9_46312925   Sample    C    T        1      2        2 
   9   chr9_46316967     AAsi    C    T        0      0        2 
   9   chr9_46316967     AKia    C    T        1      2        2 
   9   chr9_46316967     AOna    C    T      0.5      1        2 
   9   chr9_46316967     ASom    C    T        0      0        2 
   9   chr9_46316967     HCab    C    T        0      0        2 
   9   chr9_46316967     HPrz    C    T        0      0        2 
   9   chr9_46316967     ZBoe    C    T        0      0        2 
   9   chr9_46316967     ZGre    C    T        0      0        2 
   9   chr9_46316967     ZHar    C    T        0      0        2 
   9   chr9_46316967   Sample    C    T        0      0        2 
   9   chr9_46320163     AAsi    C    A        1      2        2 
   9   chr9_46320163     AKia    C    A        0      0        2 
   9   chr9_46320163     AOna    C    A        0      0        2 
   9   chr9_46320163     ASom    C    A        1      2        2 
   9   chr9_46320163     HCab    C    A        0      0        2 
   9   chr9_46320163     HPrz    C    A        0      0        2 
   9   chr9_46320163     ZBoe    C    A        0      0        2 
   9   chr9_46320163     ZGre    C    A        0      0        2 
   9   chr9_46320163     ZHar    C    A        0      0        2 
   9   chr9_46320163   Sample    C    A        0      0        2 
   9   chr9_46322873     AAsi    T    C        0      0        2 
   9   chr9_46322873     AKia    T    C        0      0        2 
   9   chr9_46322873     AOna    T    C        0      0        2 
   9   chr9_46322873     ASom    T    C        0      0        2 
   9   chr9_46322873     HCab    T    C        1      2        2 
   9   chr9_46322873     HPrz    T    C        1      2        2 
   9   chr9_46322873     ZBoe    T    C        0      0        2 
   9   chr9_46322873     ZGre    T    C        0      0        2 
   9   chr9_46322873     ZHar    T    C        0      0        2 
   9   chr9_46322873   Sample    T    C        1      2        2 
   9   chr9_46327777     AAsi    G    A        0      0        2 
   9   chr9_46327777     AKia    G    A        0      0        2 
   9   chr9_46327777     AOna    G    A        0      0        2 
   9   chr9_46327777     ASom    G    A        0      0        2 
   9   chr9_46327777     HCab    G    A        0      0        2 
   9   chr9_46327777     HPrz    G    A        0      0        2 
   9   chr9_46327777     ZBoe    G    A        0      0        2 
   9   chr9_46327777     ZGre    G    A        0      0        2 
   9   chr9_46327777     ZHar    G    A        1      2        2 
   9   chr9_46327777   Sample    G    A        0      0        2 
   9   chr9_46332544     AAsi    T    C        1      2        2 
   9   chr9_46332544     AKia    T    C        0      0        2 
   9   chr9_46332544     AOna    T    C        0      0        2 
   9   chr9_46332544     ASom    T    C        1      2        2 
   9   chr9_46332544     HCab    T    C        0      0        2 
   9   chr9_46332544     HPrz    T    C        0      0        2 
   9   chr9_46332544     ZBoe    T    C        0      0        2 
   9   chr9_46332544     ZGre    T    C        0      0        2 
   9   chr9_46332544     ZHar    T    C        0      0        2 
   9   chr9_46332544   Sample    T    C        0      0        2 
   9   chr9_46338948     AAsi    C    T        0      0        2 
   9   chr9_46338948     AKia    C    T        0      0        2 
   9   chr9_46338948     AOna    C    T        0      0        2 
   9   chr9_46338948     ASom    C    T        0      0        2 
   9   chr9_46338948     HCab    C    T        0      0        2 
   9   chr9_46338948     HPrz    C    T        0      0        2 
   9   chr9_46338948     ZBoe    C    T        0      0        2 
   9   chr9_46338948     ZGre    C    T        0      0        2 
   9   chr9_46338948     ZHar    C    T        1      2        2 
   9   chr9_46338948   Sample    C    T        0      0        2 
   9   chr9_46346995     AAsi    A    G        0      0        2 
   9   chr9_46346995     AKia    A    G        1      2        2 
   9   chr9_46346995     AOna    A    G        1      2        2 
   9   chr9_46346995     ASom    A    G        0      0        2 
   9   chr9_46346995     HCab    A    G        0      0        2 
   9   chr9_46346995     HPrz    A    G        0      0        2 
   9   chr9_46346995     ZBoe    A    G        0      0        2 
   9   chr9_46346995     ZGre    A    G        0      0        2 
   9   chr9_46346995     ZHar    A    G        0      0        2 
   9   chr9_46346995   Sample    A    G        0      0        2 
   9   chr9_46350123     AAsi    C    T        0      0        2 
   9   chr9_46350123     AKia    C    T        0      0        2 
   9   chr9_46350123     AOna    C    T        0      0        2 
   9   chr9_46350123     ASom    C    T        0      0        2 
   9   chr9_46350123     HCab    C    T        0      0        2 
   9   chr9_46350123     HPrz    C    T        1      2        2 
   9   chr9_46350123     ZBoe    C    T        0      0        2 
   9   chr9_46350123     ZGre    C    T        0      0        2 
   9   chr9_46350123     ZHar    C    T        0      0        2 
   9   chr9_46350123   Sample    C    T        1      2        2 
   9   chr9_46366689     AAsi    A    T        0      0        2 
   9   chr9_46366689     AKia    A    T        0      0        2 
   9   chr9_46366689     AOna    A    T        0      0        2 
   9   chr9_46366689     ASom    A    T        0      0        2 
   9   chr9_46366689     HCab    A    T        1      2        2 
   9   chr9_46366689     HPrz    A    T        1      2        2 
   9   chr9_46366689     ZBoe    A    T        0      0        2 
   9   chr9_46366689     ZGre    A    T        0      0        2 
   9   chr9_46366689     ZHar    A    T        0      0        2 
   9   chr9_46366689   Sample    A    T        1      2        2 
   9   chr9_46372156     AAsi    C    T        0      0        2 
   9   chr9_46372156     AKia    C    T        0      0        2 
   9   chr9_46372156     AOna    C    T        0      0        2 
   9   chr9_46372156     ASom    C    T        0      0        2 
   9   chr9_46372156     HCab    C    T        0      0        2 
   9   chr9_46372156     HPrz    C    T        0      0        2 
   9   chr9_46372156     ZBoe    C    T        1      2        2 
   9   chr9_46372156     ZGre    C    T        0      0        2 
   9   chr9_46372156     ZHar    C    T        1      2        2 
   9   chr9_46372156   Sample    C    T        0      0        2 
   9   chr9_46382093     AAsi    T    C        0      0        2 
   9   chr9_46382093     AKia    T    C        1      2        2 
   9   chr9_46382093     AOna    T    C      0.5      1        2 
   9   chr9_46382093     ASom    T    C        0      0        2 
   9   chr9_46382093     HCab    T    C        0      0        2 
   9   chr9_46382093     HPrz    T    C        0      0        2 
   9   chr9_46382093     ZBoe    T    C        0      0        2 
   9   chr9_46382093     ZGre    T    C        0      0        2 
   9   chr9_46382093     ZHar    T    C        0      0        2 
   9   chr9_46382093   Sample    T    C        0      0        2 
   9   chr9_46382682     AAsi    A    G        0      0        2 
   9   chr9_46382682     AKia    A    G        0      0        2 
   9   chr9_46382682     AOna    A    G        0      0        2 
   9   chr9_46382682     ASom    A    G        0      0        2 
   9   chr9_46382682     HCab    A    G        0      0        2 
   9   chr9_46382682     HPrz    A    G        0      0        2 
   9   chr9_46382682     ZBoe    A    G        0      0        2 
   9   chr9_46382682     ZGre    A    G        0      0        2 
   9   chr9_46382682     ZHar    A    G        1      2        2 
   9   chr9_46382682   Sample    A    G        0      0        2 
   9   chr9_46384027     AAsi    C    G        0      0        2 
   9   chr9_46384027     AKia    C    G        0      0        2 
   9   chr9_46384027     AOna    C    G        0      0        2 
   9   chr9_46384027     ASom    C    G        0      0        2 
   9   chr9_46384027     HCab    C    G        0      0        2 
   9   chr9_46384027     HPrz    C    G        0      0        2 
   9   chr9_46384027     ZBoe    C    G        0      0        2 
   9   chr9_46384027     ZGre    C    G        0      0        2 
   9   chr9_46384027     ZHar    C    G        1      2        2 
   9   chr9_46384027   Sample    C    G        0      0        2 
   9   chr9_46391993     AAsi    A    C      0.5      1        2 
   9   chr9_46391993     AKia    A    C        0      0        2 
   9   chr9_46391993     AOna    A    C        0      0        2 
   9   chr9_46391993     ASom    A    C        0      0        2 
   9   chr9_46391993     HCab    A    C        0      0        2 
   9   chr9_46391993     HPrz    A    C        0      0        2 
   9   chr9_46391993     ZBoe    A    C        0      0        2 
   9   chr9_46391993     ZGre    A    C        0      0        2 
   9   chr9_46391993     ZHar    A    C        0      0        2 
   9   chr9_46391993   Sample    A    C        0      0        2 
   9   chr9_46393585     AAsi    A    G        0      0        2 
   9   chr9_46393585     AKia    A    G        0      0        2 
   9   chr9_46393585     AOna    A    G        0      0        2 
   9   chr9_46393585     ASom    A    G        1      2        2 
   9   chr9_46393585     HCab    A    G        0      0        2 
   9   chr9_46393585     HPrz    A    G        0      0        2 
   9   chr9_46393585     ZBoe    A    G        0      0        2 
   9   chr9_46393585     ZGre    A    G        0      0        2 
   9   chr9_46393585     ZHar    A    G        0      0        2 
   9   chr9_46393585   Sample    A    G        0      0        2 
   9   chr9_46394968     AAsi    T    C        0      0        2 
   9   chr9_46394968     AKia    T    C        0      0        2 
   9   chr9_46394968     AOna    T    C        0      0        2 
   9   chr9_46394968     ASom    T    C        0      0        2 
   9   chr9_46394968     HCab    T    C        1      2        2 
   9   chr9_46394968     HPrz    T    C        1      2        2 
   9   chr9_46394968     ZBoe    T    C        0      0        2 
   9   chr9_46394968     ZGre    T    C        0      0        2 
   9   chr9_46394968     ZHar    T    C        0      0        2 
   9   chr9_46394968   Sample    T    C        0      0        2 
   9   chr9_46399777     AAsi    A    G        0      0        2 
   9   chr9_46399777     AKia    A    G        1      2        2 
   9   chr9_46399777     AOna    A    G        0      0        2 
   9   chr9_46399777     ASom    A    G        0      0        2 
   9   chr9_46399777     HCab    A    G        0      0        2 
   9   chr9_46399777     HPrz    A    G        0      0        2 
   9   chr9_46399777     ZBoe    A    G        0      0        2 
   9   chr9_46399777     ZGre    A    G        0      0        2 
   9   chr9_46399777     ZHar    A    G        0      0        2 
   9   chr9_46399777   Sample    A    G        0      0        2 
   9   chr9_46406257     AAsi    T    C        0      0        2 
   9   chr9_46406257     AKia    T    C        0      0        2 
   9   chr9_46406257     AOna    T    C        0      0        2 
   9   chr9_46406257     ASom    T    C        0      0        2 
   9   chr9_46406257     HCab    T    C        1      2        2 
   9   chr9_46406257     HPrz    T    C        1      2        2 
   9   chr9_46406257     ZBoe    T    C        0      0        2 
   9   chr9_46406257     ZGre    T    C        0      0        2 
   9   chr9_46406257     ZHar    T    C        0      0        2 
   9   chr9_46406257   Sample    T    C        0      0        2 
   9   chr9_46408125     AAsi    C    T        0      0        2 
   9   chr9_46408125     AKia    C    T        0      0        2 
   9   chr9_46408125     AOna    C    T        0      0        2 
   9   chr9_46408125     ASom    C    T        0      0        2 
   9   chr9_46408125     HCab    C    T        1      2        2 
   9   chr9_46408125     HPrz    C    T        1      2        2 
   9   chr9_46408125     ZBoe    C    T        0      0        2 
   9   chr9_46408125     ZGre    C    T        0      0        2 
   9   chr9_46408125     ZHar    C    T        0      0        2 
   9   chr9_46408125   Sample    C    T        1      2        2 
   9   chr9_46410031     AAsi    G    T        0      0        2 
   9   chr9_46410031     AKia    G    T        0      0        2 
   9   chr9_46410031     AOna    G    T        0      0        2 
   9   chr9_46410031     ASom    G    T        0      0        2 
   9   chr9_46410031     HCab    G    T        0      0        2 
   9   chr9_46410031     HPrz    G    T        1      2        2 
   9   chr9_46410031     ZBoe    G    T        0      0        2 
   9   chr9_46410031     ZGre    G    T        0      0        2 
   9   chr9_46410031     ZHar    G    T        0      0        2 
   9   chr9_46410031   Sample    G    T        0      0        2 
   9   chr9_46414459     AAsi    C    T        0      0        2 
   9   chr9_46414459     AKia    C    T        0      0        2 
   9   chr9_46414459     AOna    C    T        0      0        2 
   9   chr9_46414459     ASom    C    T        0      0        2 
   9   chr9_46414459     HCab    C    T        0      0        2 
   9   chr9_46414459     HPrz    C    T        0      0        2 
   9   chr9_46414459     ZBoe    C    T      0.5      1        2 
   9   chr9_46414459     ZGre    C    T        0      0        2 
   9   chr9_46414459     ZHar    C    T        0      0        2 
   9   chr9_46414459   Sample    C    T        0      0        2 
   9   chr9_46426355     AAsi    C    T        0      0        2 
   9   chr9_46426355     AKia    C    T        0      0        2 
   9   chr9_46426355     AOna    C    T        0      0        2 
   9   chr9_46426355     ASom    C    T        0      0        2 
   9   chr9_46426355     HCab    C    T        0      0        2 
   9   chr9_46426355     HPrz    C    T        0      0        2 
   9   chr9_46426355     ZBoe    C    T        1      2        2 
   9   chr9_46426355     ZGre    C    T        0      0        2 
   9   chr9_46426355     ZHar    C    T        0      0        2 
   9   chr9_46426355   Sample    C    T        0      0        2 
   9   chr9_46426627     AAsi    T    C        0      0        2 
   9   chr9_46426627     AKia    T    C        0      0        2 
   9   chr9_46426627     AOna    T    C        0      0        2 
   9   chr9_46426627     ASom    T    C        0      0        2 
   9   chr9_46426627     HCab    T    C        0      0        2 
   9   chr9_46426627     HPrz    T    C        0      0        2 
   9   chr9_46426627     ZBoe    T    C        0      0        2 
   9   chr9_46426627     ZGre    T    C        1      2        2 
   9   chr9_46426627     ZHar    T    C        0      0        2 
   9   chr9_46426627   Sample    T    C        0      0        2 
   9   chr9_46442594     AAsi    T    C        0      0        2 
   9   chr9_46442594     AKia    T    C        0      0        2 
   9   chr9_46442594     AOna    T    C        0      0        2 
   9   chr9_46442594     ASom    T    C        0      0        2 
   9   chr9_46442594     HCab    T    C        1      2        2 
   9   chr9_46442594     HPrz    T    C        1      2        2 
   9   chr9_46442594     ZBoe    T    C        0      0        2 
   9   chr9_46442594     ZGre    T    C        0      0        2 
   9   chr9_46442594     ZHar    T    C        0      0        2 
   9   chr9_46442594   Sample    T    C        1      2        2 
   9   chr9_46442620     AAsi    T    C        0      0        2 
   9   chr9_46442620     AKia    T    C        0      0        2 
   9   chr9_46442620     AOna    T    C        0      0        2 
   9   chr9_46442620     ASom    T    C        0      0        2 
   9   chr9_46442620     HCab    T    C        1      2        2 
   9   chr9_46442620     HPrz    T    C        1      2        2 
   9   chr9_46442620     ZBoe    T    C        0      0        2 
   9   chr9_46442620     ZGre    T    C        0      0        2 
   9   chr9_46442620     ZHar    T    C        0      0        2 
   9   chr9_46442620   Sample    T    C        1      2        2 
   9   chr9_46449087     AAsi    A    T      0.5      1        2 
   9   chr9_46449087     AKia    A    T        0      0        2 
   9   chr9_46449087     AOna    A    T        0      0        2 
   9   chr9_46449087     ASom    A    T        0      0        2 
   9   chr9_46449087     HCab    A    T        0      0        2 
   9   chr9_46449087     HPrz    A    T        0      0        2 
   9   chr9_46449087     ZBoe    A    T        0      0        2 
   9   chr9_46449087     ZGre    A    T        0      0        2 
   9   chr9_46449087     ZHar    A    T        0      0        2 
   9   chr9_46449087   Sample    A    T        0      0        2 
   9   chr9_46452507     AAsi    T    A        0      0        2 
   9   chr9_46452507     AKia    T    A        0      0        2 
   9   chr9_46452507     AOna    T    A        0      0        2 
   9   chr9_46452507     ASom    T    A        0      0        2 
   9   chr9_46452507     HCab    T    A      0.5      1        2 
   9   chr9_46452507     HPrz    T    A        0      0        2 
   9   chr9_46452507     ZBoe    T    A        0      0        2 
   9   chr9_46452507     ZGre    T    A        0      0        2 
   9   chr9_46452507     ZHar    T    A        0      0        2 
   9   chr9_46452507   Sample    T    A        0      0        2 
   9   chr9_46465668     AAsi    C    T        0      0        2 
   9   chr9_46465668     AKia    C    T        0      0        2 
   9   chr9_46465668     AOna    C    T        0      0        2 
   9   chr9_46465668     ASom    C    T        0      0        2 
   9   chr9_46465668     HCab    C    T        0      0        2 
   9   chr9_46465668     HPrz    C    T        0      0        2 
   9   chr9_46465668     ZBoe    C    T      0.5      1        2 
   9   chr9_46465668     ZGre    C    T        0      0        2 
   9   chr9_46465668     ZHar    C    T        0      0        2 
   9   chr9_46465668   Sample    C    T        0      0        2 
   9   chr9_46474124     AAsi    T    A        0      0        2 
   9   chr9_46474124     AKia    T    A        0      0        2 
   9   chr9_46474124     AOna    T    A        0      0        2 
   9   chr9_46474124     ASom    T    A        0      0        2 
   9   chr9_46474124     HCab    T    A        1      2        2 
   9   chr9_46474124     HPrz    T    A        1      2        2 
   9   chr9_46474124     ZBoe    T    A        0      0        2 
   9   chr9_46474124     ZGre    T    A        0      0        2 
   9   chr9_46474124     ZHar    T    A        0      0        2 
   9   chr9_46474124   Sample    T    A        1      2        2 
   9   chr9_46477016     AAsi    C    G        0      0        2 
   9   chr9_46477016     AKia    C    G        0      0        2 
   9   chr9_46477016     AOna    C    G        0      0        2 
   9   chr9_46477016     ASom    C    G        0      0        2 
   9   chr9_46477016     HCab    C    G        0      0        2 
   9   chr9_46477016     HPrz    C    G        0      0        2 
   9   chr9_46477016     ZBoe    C    G      0.5      1        2 
   9   chr9_46477016     ZGre    C    G        0      0        2 
   9   chr9_46477016     ZHar    C    G        0      0        2 
   9   chr9_46477016   Sample    C    G        0      0        2 
   9   chr9_46479244     AAsi    A    G        0      0        2 
   9   chr9_46479244     AKia    A    G        0      0        2 
   9   chr9_46479244     AOna    A    G        0      0        2 
   9   chr9_46479244     ASom    A    G        0      0        2 
   9   chr9_46479244     HCab    A    G        1      2        2 
   9   chr9_46479244     HPrz    A    G        1      2        2 
   9   chr9_46479244     ZBoe    A    G        0      0        2 
   9   chr9_46479244     ZGre    A    G        0      0        2 
   9   chr9_46479244     ZHar    A    G        0      0        2 
   9   chr9_46479244   Sample    A    G        1      2        2 
   9   chr9_46479383     AAsi    T    C        0      0        2 
   9   chr9_46479383     AKia    T    C        0      0        2 
   9   chr9_46479383     AOna    T    C        0      0        2 
   9   chr9_46479383     ASom    T    C        0      0        2 
   9   chr9_46479383     HCab    T    C        1      2        2 
   9   chr9_46479383     HPrz    T    C        1      2        2 
   9   chr9_46479383     ZBoe    T    C        0      0        2 
   9   chr9_46479383     ZGre    T    C        0      0        2 
   9   chr9_46479383     ZHar    T    C        0      0        2 
   9   chr9_46479383   Sample    T    C        1      2        2 
   9   chr9_46495385     AAsi    T    C        0      0        2 
   9   chr9_46495385     AKia    T    C        0      0        2 
   9   chr9_46495385     AOna    T    C        0      0        2 
   9   chr9_46495385     ASom    T    C        0      0        2 
   9   chr9_46495385     HCab    T    C        0      0        2 
   9   chr9_46495385     HPrz    T    C        0      0        2 
   9   chr9_46495385     ZBoe    T    C        0      0        2 
   9   chr9_46495385     ZGre    T    C        0      0        2 
   9   chr9_46495385     ZHar    T    C      0.5      1        2 
   9   chr9_46495385   Sample    T    C        0      0        2 
   9   chr9_46498903     AAsi    G    T      0.5      1        2 
   9   chr9_46498903     AKia    G    T        0      0        2 
   9   chr9_46498903     AOna    G    T        0      0        2 
   9   chr9_46498903     ASom    G    T        0      0        2 
   9   chr9_46498903     HCab    G    T        1      2        2 
   9   chr9_46498903     HPrz    G    T        1      2        2 
   9   chr9_46498903     ZBoe    G    T        0      0        2 
   9   chr9_46498903     ZGre    G    T        0      0        2 
   9   chr9_46498903     ZHar    G    T        0      0        2 
   9   chr9_46498903   Sample    G    T        1      2        2 
   9   chr9_46503401     AAsi    C    T        0      0        2 
   9   chr9_46503401     AKia    C    T        0      0        2 
   9   chr9_46503401     AOna    C    T        0      0        2 
   9   chr9_46503401     ASom    C    T        0      0        2 
   9   chr9_46503401     HCab    C    T        0      0        2 
   9   chr9_46503401     HPrz    C    T        1      2        2 
   9   chr9_46503401     ZBoe    C    T        0      0        2 
   9   chr9_46503401     ZGre    C    T        0      0        2 
   9   chr9_46503401     ZHar    C    T        0      0        2 
   9   chr9_46503401   Sample    C    T        0      0        2 
   9   chr9_46504170     AAsi    C    T        0      0        2 
   9   chr9_46504170     AKia    C    T        0      0        2 
   9   chr9_46504170     AOna    C    T        0      0        2 
   9   chr9_46504170     ASom    C    T        0      0        2 
   9   chr9_46504170     HCab    C    T        1      2        2 
   9   chr9_46504170     HPrz    C    T        1      2        2 
   9   chr9_46504170     ZBoe    C    T        0      0        2 
   9   chr9_46504170     ZGre    C    T        0      0        2 
   9   chr9_46504170     ZHar    C    T        0      0        2 
   9   chr9_46504170   Sample    C    T        1      2        2 
   9   chr9_46510852     AAsi    C    A        0      0        2 
   9   chr9_46510852     AKia    C    A        0      0        2 
   9   chr9_46510852     AOna    C    A        0      0        2 
   9   chr9_46510852     ASom    C    A        0      0        2 
   9   chr9_46510852     HCab    C    A        0      0        2 
   9   chr9_46510852     HPrz    C    A        0      0        2 
   9   chr9_46510852     ZBoe    C    A        1      2        2 
   9   chr9_46510852     ZGre    C    A        0      0        2 
   9   chr9_46510852     ZHar    C    A        0      0        2 
   9   chr9_46510852   Sample    C    A        0      0        2 
   9   chr9_46528220     AAsi    C    T        0      0        2 
   9   chr9_46528220     AKia    C    T        0      0        2 
   9   chr9_46528220     AOna    C    T        0      0        2 
   9   chr9_46528220     ASom    C    T        0      0        2 
   9   chr9_46528220     HCab    C    T        1      2        2 
   9   chr9_46528220     HPrz    C    T        1      2        2 
   9   chr9_46528220     ZBoe    C    T        0      0        2 
   9   chr9_46528220     ZGre    C    T        0      0        2 
   9   chr9_46528220     ZHar    C    T        0      0        2 
   9   chr9_46528220   Sample    C    T        1      2        2 
   9   chr9_46560007     AAsi    C    T        0      0        2 
   9   chr9_46560007     AKia    C    T        0      0        2 
   9   chr9_46560007     AOna    C    T        0      0        2 
   9   chr9_46560007     ASom    C    T        0      0        2 
   9   chr9_46560007     HCab    C    T        1      2        2 
   9   chr9_46560007     HPrz    C    T        1      2        2 
   9   chr9_46560007     ZBoe    C    T        0      0        2 
   9   chr9_46560007     ZGre    C    T        0      0        2 
   9   chr9_46560007     ZHar    C    T        0      0        2 
   9   chr9_46560007   Sample    C    T        1      2        2 
   9   chr9_46560953     AAsi    T    A        0      0        2 
   9   chr9_46560953     AKia    T    A        0      0        2 
   9   chr9_46560953     AOna    T    A        0      0        2 
   9   chr9_46560953     ASom    T    A        0      0        2 
   9   chr9_46560953     HCab    T    A        1      2        2 
   9   chr9_46560953     HPrz    T    A        1      2        2 
   9   chr9_46560953     ZBoe    T    A        0      0        2 
   9   chr9_46560953     ZGre    T    A        0      0        2 
   9   chr9_46560953     ZHar    T    A        0      0        2 
   9   chr9_46560953   Sample    T    A        1      2        2 
   9   chr9_46561503     AAsi    A    G        0      0        2 
   9   chr9_46561503     AKia    A    G        0      0        2 
   9   chr9_46561503     AOna    A    G      0.5      1        2 
   9   chr9_46561503     ASom    A    G        0      0        2 
   9   chr9_46561503     HCab    A    G        0      0        2 
   9   chr9_46561503     HPrz    A    G        0      0        2 
   9   chr9_46561503     ZBoe    A    G        0      0        2 
   9   chr9_46561503     ZGre    A    G        0      0        2 
   9   chr9_46561503     ZHar    A    G        0      0        2 
   9   chr9_46561503   Sample    A    G        0      0        2 
   9   chr9_46566369     AAsi    T    C        0      0        2 
   9   chr9_46566369     AKia    T    C        0      0        2 
   9   chr9_46566369     AOna    T    C        0      0        2 
   9   chr9_46566369     ASom    T    C        0      0        2 
   9   chr9_46566369     HCab    T    C        0      0        2 
   9   chr9_46566369     HPrz    T    C        0      0        2 
   9   chr9_46566369     ZBoe    T    C        0      0        2 
   9   chr9_46566369     ZGre    T    C        1      2        2 
   9   chr9_46566369     ZHar    T    C        0      0        2 
   9   chr9_46566369   Sample    T    C        0      0        2 
   9   chr9_46576387     AAsi    T    G        0      0        2 
   9   chr9_46576387     AKia    T    G        0      0        2 
   9   chr9_46576387     AOna    T    G        0      0        2 
   9   chr9_46576387     ASom    T    G        0      0        2 
   9   chr9_46576387     HCab    T    G        1      2        2 
   9   chr9_46576387     HPrz    T    G        1      2        2 
   9   chr9_46576387     ZBoe    T    G        0      0        2 
   9   chr9_46576387     ZGre    T    G        0      0        2 
   9   chr9_46576387     ZHar    T    G        0      0        2 
   9   chr9_46576387   Sample    T    G        1      2        2 
   9   chr9_46580442     AAsi    A    G        0      0        2 
   9   chr9_46580442     AKia    A    G        0      0        2 
   9   chr9_46580442     AOna    A    G        0      0        2 
   9   chr9_46580442     ASom    A    G        0      0        2 
   9   chr9_46580442     HCab    A    G        1      2        2 
   9   chr9_46580442     HPrz    A    G        1      2        2 
   9   chr9_46580442     ZBoe    A    G        0      0        2 
   9   chr9_46580442     ZGre    A    G        0      0        2 
   9   chr9_46580442     ZHar    A    G        0      0        2 
   9   chr9_46580442   Sample    A    G        1      2        2 
   9   chr9_46582758     AAsi    C    A        0      0        2 
   9   chr9_46582758     AKia    C    A        0      0        2 
   9   chr9_46582758     AOna    C    A        0      0        2 
   9   chr9_46582758     ASom    C    A        0      0        2 
   9   chr9_46582758     HCab    C    A        1      2        2 
   9   chr9_46582758     HPrz    C    A        1      2        2 
   9   chr9_46582758     ZBoe    C    A        0      0        2 
   9   chr9_46582758     ZGre    C    A        0      0        2 
   9   chr9_46582758     ZHar    C    A        0      0        2 
   9   chr9_46582758   Sample    C    A        1      2        2 
   9   chr9_46592120     AAsi    A    G        0      0        2 
   9   chr9_46592120     AKia    A    G        0      0        2 
   9   chr9_46592120     AOna    A    G        0      0        2 
   9   chr9_46592120     ASom    A    G        0      0        2 
   9   chr9_46592120     HCab    A    G        0      0        2 
   9   chr9_46592120     HPrz    A    G        0      0        2 
   9   chr9_46592120     ZBoe    A    G        0      0        2 
   9   chr9_46592120     ZGre    A    G        0      0        2 
   9   chr9_46592120     ZHar    A    G        1      2        2 
   9   chr9_46592120   Sample    A    G        0      0        2 
   9   chr9_46595526     AAsi    G    A        0      0        2 
   9   chr9_46595526     AKia    G    A      0.5      1        2 
   9   chr9_46595526     AOna    G    A        0      0        2 
   9   chr9_46595526     ASom    G    A        0      0        2 
   9   chr9_46595526     HCab    G    A        0      0        2 
   9   chr9_46595526     HPrz    G    A        0      0        2 
   9   chr9_46595526     ZBoe    G    A        0      0        2 
   9   chr9_46595526     ZGre    G    A        0      0        2 
   9   chr9_46595526     ZHar    G    A        0      0        2 
   9   chr9_46595526   Sample    G    A        0      0        2 
   9   chr9_46596290     AAsi    A    C        0      0        2 
   9   chr9_46596290     AKia    A    C        0      0        2 
   9   chr9_46596290     AOna    A    C        0      0        2 
   9   chr9_46596290     ASom    A    C        0      0        2 
   9   chr9_46596290     HCab    A    C        0      0        2 
   9   chr9_46596290     HPrz    A    C        0      0        2 
   9   chr9_46596290     ZBoe    A    C      0.5      1        2 
   9   chr9_46596290     ZGre    A    C        0      0        2 
   9   chr9_46596290     ZHar    A    C        0      0        2 
   9   chr9_46596290   Sample    A    C        0      0        2 
   9   chr9_46596811     AAsi    G    C        0      0        2 
   9   chr9_46596811     AKia    G    C        0      0        2 
   9   chr9_46596811     AOna    G    C        0      0        2 
   9   chr9_46596811     ASom    G    C        0      0        2 
   9   chr9_46596811     HCab    G    C        1      2        2 
   9   chr9_46596811     HPrz    G    C        1      2        2 
   9   chr9_46596811     ZBoe    G    C        0      0        2 
   9   chr9_46596811     ZGre    G    C        0      0        2 
   9   chr9_46596811     ZHar    G    C        0      0        2 
   9   chr9_46596811   Sample    G    C        1      2        2 
   9   chr9_46601425     AAsi    A    G        0      0        2 
   9   chr9_46601425     AKia    A    G        1      2        2 
   9   chr9_46601425     AOna    A    G        0      0        2 
   9   chr9_46601425     ASom    A    G        0      0        2 
   9   chr9_46601425     HCab    A    G        0      0        2 
   9   chr9_46601425     HPrz    A    G        0      0        2 
   9   chr9_46601425     ZBoe    A    G        0      0        2 
   9   chr9_46601425     ZGre    A    G        0      0        2 
   9   chr9_46601425     ZHar    A    G        0      0        2 
   9   chr9_46601425   Sample    A    G        0      0        2 
   9   chr9_46604690     AAsi    A    G        0      0        2 
   9   chr9_46604690     AKia    A    G        0      0        2 
   9   chr9_46604690     AOna    A    G        0      0        2 
   9   chr9_46604690     ASom    A    G        0      0        2 
   9   chr9_46604690     HCab    A    G        1      2        2 
   9   chr9_46604690     HPrz    A    G        1      2        2 
   9   chr9_46604690     ZBoe    A    G        0      0        2 
   9   chr9_46604690     ZGre    A    G        0      0        2 
   9   chr9_46604690     ZHar    A    G        0      0        2 
   9   chr9_46604690   Sample    A    G        1      2        2 
   9   chr9_46607525     AAsi    A    G        0      0        2 
   9   chr9_46607525     AKia    A    G        0      0        2 
   9   chr9_46607525     AOna    A    G        0      0        2 
   9   chr9_46607525     ASom    A    G        0      0        2 
   9   chr9_46607525     HCab    A    G        0      0        2 
   9   chr9_46607525     HPrz    A    G        0      0        2 
   9   chr9_46607525     ZBoe    A    G      0.5      1        2 
   9   chr9_46607525     ZGre    A    G        0      0        2 
   9   chr9_46607525     ZHar    A    G        0      0        2 
   9   chr9_46607525   Sample    A    G        0      0        2 
   9   chr9_46609076     AAsi    A    G        0      0        2 
   9   chr9_46609076     AKia    A    G        0      0        2 
   9   chr9_46609076     AOna    A    G        0      0        2 
   9   chr9_46609076     ASom    A    G        0      0        2 
   9   chr9_46609076     HCab    A    G        0      0        2 
   9   chr9_46609076     HPrz    A    G        0      0        2 
   9   chr9_46609076     ZBoe    A    G      0.5      1        2 
   9   chr9_46609076     ZGre    A    G        0      0        2 
   9   chr9_46609076     ZHar    A    G        0      0        2 
   9   chr9_46609076   Sample    A    G        0      0        2 
   9   chr9_46610831     AAsi    T    C        0      0        2 
   9   chr9_46610831     AKia    T    C        0      0        2 
   9   chr9_46610831     AOna    T    C        0      0        2 
   9   chr9_46610831     ASom    T    C        0      0        2 
   9   chr9_46610831     HCab    T    C        1      2        2 
   9   chr9_46610831     HPrz    T    C        1      2        2 
   9   chr9_46610831     ZBoe    T    C        0      0        2 
   9   chr9_46610831     ZGre    T    C        0      0        2 
   9   chr9_46610831     ZHar    T    C        0      0        2 
   9   chr9_46610831   Sample    T    C        1      2        2 
   9   chr9_46613968     AAsi    C    T        0      0        2 
   9   chr9_46613968     AKia    C    T        0      0        2 
   9   chr9_46613968     AOna    C    T        0      0        2 
   9   chr9_46613968     ASom    C    T        0      0        2 
   9   chr9_46613968     HCab    C    T        1      2        2 
   9   chr9_46613968     HPrz    C    T        1      2        2 
   9   chr9_46613968     ZBoe    C    T        0      0        2 
   9   chr9_46613968     ZGre    C    T        0      0        2 
   9   chr9_46613968     ZHar    C    T        0      0        2 
   9   chr9_46613968   Sample    C    T        1      2        2 
   9   chr9_46616758     AAsi    T    C      0.5      1        2 
   9   chr9_46616758     AKia    T    C        0      0        2 
   9   chr9_46616758     AOna    T    C        0      0        2 
   9   chr9_46616758     ASom    T    C        0      0        2 
   9   chr9_46616758     HCab    T    C        0      0        2 
   9   chr9_46616758     HPrz    T    C        0      0        2 
   9   chr9_46616758     ZBoe    T    C        0      0        2 
   9   chr9_46616758     ZGre    T    C        0      0        2 
   9   chr9_46616758     ZHar    T    C        0      0        2 
   9   chr9_46616758   Sample    T    C        0      0        2 
   9   chr9_46625949     AAsi    T    A        0      0        2 
   9   chr9_46625949     AKia    T    A        0      0        2 
   9   chr9_46625949     AOna    T    A      0.5      1        2 
   9   chr9_46625949     ASom    T    A        0      0        2 
   9   chr9_46625949     HCab    T    A        0      0        2 
   9   chr9_46625949     HPrz    T    A        0      0        2 
   9   chr9_46625949     ZBoe    T    A        0      0        2 
   9   chr9_46625949     ZGre    T    A        0      0        2 
   9   chr9_46625949     ZHar    T    A        0      0        2 
   9   chr9_46625949   Sample    T    A        0      0        2 
   9   chr9_46626949     AAsi    T    C      0.5      1        2 
   9   chr9_46626949     AKia    T    C        0      0        2 
   9   chr9_46626949     AOna    T    C        0      0        2 
   9   chr9_46626949     ASom    T    C        0      0        2 
   9   chr9_46626949     HCab    T    C        0      0        2 
   9   chr9_46626949     HPrz    T    C        0      0        2 
   9   chr9_46626949     ZBoe    T    C        0      0        2 
   9   chr9_46626949     ZGre    T    C        0      0        2 
   9   chr9_46626949     ZHar    T    C        0      0        2 
   9   chr9_46626949   Sample    T    C        0      0        2 
   9   chr9_46627888     AAsi    C    T        1      2        2 
   9   chr9_46627888     AKia    C    T        0      0        2 
   9   chr9_46627888     AOna    C    T        0      0        2 
   9   chr9_46627888     ASom    C    T        0      0        2 
   9   chr9_46627888     HCab    C    T        0      0        2 
   9   chr9_46627888     HPrz    C    T        0      0        2 
   9   chr9_46627888     ZBoe    C    T        0      0        2 
   9   chr9_46627888     ZGre    C    T        0      0        2 
   9   chr9_46627888     ZHar    C    T        0      0        2 
   9   chr9_46627888   Sample    C    T        0      0        2 
   9   chr9_46639407     AAsi    A    G        0      0        2 
   9   chr9_46639407     AKia    A    G      0.5      1        2 
   9   chr9_46639407     AOna    A    G        0      0        2 
   9   chr9_46639407     ASom    A    G        0      0        2 
   9   chr9_46639407     HCab    A    G        0      0        2 
   9   chr9_46639407     HPrz    A    G        0      0        2 
   9   chr9_46639407     ZBoe    A    G        0      0        2 
   9   chr9_46639407     ZGre    A    G        0      0        2 
   9   chr9_46639407     ZHar    A    G        0      0        2 
   9   chr9_46639407   Sample    A    G        0      0        2 
   9   chr9_46646170     AAsi    A    G        0      0        2 
   9   chr9_46646170     AKia    A    G        0      0        2 
   9   chr9_46646170     AOna    A    G        0      0        2 
   9   chr9_46646170     ASom    A    G        0      0        2 
   9   chr9_46646170     HCab    A    G        0      0        2 
   9   chr9_46646170     HPrz    A    G        0      0        2 
   9   chr9_46646170     ZBoe    A    G      0.5      1        2 
   9   chr9_46646170     ZGre    A    G        0      0        2 
   9   chr9_46646170     ZHar    A    G        0      0        2 
   9   chr9_46646170   Sample    A    G        0      0        2 
   9   chr9_46647888     AAsi    A    G        0      0        2 
   9   chr9_46647888     AKia    A    G        0      0        2 
   9   chr9_46647888     AOna    A    G        0      0        2 
   9   chr9_46647888     ASom    A    G        0      0        2 
   9   chr9_46647888     HCab    A    G        0      0        2 
   9   chr9_46647888     HPrz    A    G        1      2        2 
   9   chr9_46647888     ZBoe    A    G        0      0        2 
   9   chr9_46647888     ZGre    A    G        0      0        2 
   9   chr9_46647888     ZHar    A    G        0      0        2 
   9   chr9_46647888   Sample    A    G        1      2        2 
   9   chr9_46649948     AAsi    A    T        0      0        2 
   9   chr9_46649948     AKia    A    T        0      0        2 
   9   chr9_46649948     AOna    A    T        0      0        2 
   9   chr9_46649948     ASom    A    T        0      0        2 
   9   chr9_46649948     HCab    A    T        1      2        2 
   9   chr9_46649948     HPrz    A    T        0      0        2 
   9   chr9_46649948     ZBoe    A    T        0      0        2 
   9   chr9_46649948     ZGre    A    T        0      0        2 
   9   chr9_46649948     ZHar    A    T        0      0        2 
   9   chr9_46649948   Sample    A    T        0      0        2 
   9   chr9_46653158     AAsi    C    A        0      0        2 
   9   chr9_46653158     AKia    C    A      0.5      1        2 
   9   chr9_46653158     AOna    C    A        1      2        2 
   9   chr9_46653158     ASom    C    A        0      0        2 
   9   chr9_46653158     HCab    C    A        0      0        2 
   9   chr9_46653158     HPrz    C    A        0      0        2 
   9   chr9_46653158     ZBoe    C    A        0      0        2 
   9   chr9_46653158     ZGre    C    A        0      0        2 
   9   chr9_46653158     ZHar    C    A        0      0        2 
   9   chr9_46653158   Sample    C    A        0      0        2 
   9   chr9_46653812     AAsi    G    T        0      0        2 
   9   chr9_46653812     AKia    G    T        0      0        2 
   9   chr9_46653812     AOna    G    T        0      0        2 
   9   chr9_46653812     ASom    G    T        0      0        2 
   9   chr9_46653812     HCab    G    T        0      0        2 
   9   chr9_46653812     HPrz    G    T        1      2        2 
   9   chr9_46653812     ZBoe    G    T        0      0        2 
   9   chr9_46653812     ZGre    G    T        0      0        2 
   9   chr9_46653812     ZHar    G    T        0      0        2 
   9   chr9_46653812   Sample    G    T        1      2        2 
   9   chr9_46654946     AAsi    A    G        0      0        2 
   9   chr9_46654946     AKia    A    G        0      0        2 
   9   chr9_46654946     AOna    A    G        0      0        2 
   9   chr9_46654946     ASom    A    G        0      0        2 
   9   chr9_46654946     HCab    A    G        1      2        2 
   9   chr9_46654946     HPrz    A    G        1      2        2 
   9   chr9_46654946     ZBoe    A    G        0      0        2 
   9   chr9_46654946     ZGre    A    G        0      0        2 
   9   chr9_46654946     ZHar    A    G        0      0        2 
   9   chr9_46654946   Sample    A    G        1      2        2 
   9   chr9_46656842     AAsi    G    A        0      0        2 
   9   chr9_46656842     AKia    G    A        0      0        2 
   9   chr9_46656842     AOna    G    A      0.5      1        2 
   9   chr9_46656842     ASom    G    A        0      0        2 
   9   chr9_46656842     HCab    G    A        0      0        2 
   9   chr9_46656842     HPrz    G    A        0      0        2 
   9   chr9_46656842     ZBoe    G    A        0      0        2 
   9   chr9_46656842     ZGre    G    A        0      0        2 
   9   chr9_46656842     ZHar    G    A        0      0        2 
   9   chr9_46656842   Sample    G    A        0      0        2 
   9   chr9_46657493     AAsi    A    G      0.5      1        2 
   9   chr9_46657493     AKia    A    G        0      0        2 
   9   chr9_46657493     AOna    A    G        0      0        2 
   9   chr9_46657493     ASom    A    G        0      0        2 
   9   chr9_46657493     HCab    A    G        0      0        2 
   9   chr9_46657493     HPrz    A    G        1      2        2 
   9   chr9_46657493     ZBoe    A    G        0      0        2 
   9   chr9_46657493     ZGre    A    G        0      0        2 
   9   chr9_46657493     ZHar    A    G        0      0        2 
   9   chr9_46657493   Sample    A    G        1      2        2 
   9   chr9_46661002     AAsi    A    T        0      0        2 
   9   chr9_46661002     AKia    A    T        0      0        2 
   9   chr9_46661002     AOna    A    T        0      0        2 
   9   chr9_46661002     ASom    A    T        0      0        2 
   9   chr9_46661002     HCab    A    T      0.5      1        2 
   9   chr9_46661002     HPrz    A    T        0      0        2 
   9   chr9_46661002     ZBoe    A    T        0      0        2 
   9   chr9_46661002     ZGre    A    T        0      0        2 
   9   chr9_46661002     ZHar    A    T        0      0        2 
   9   chr9_46661002   Sample    A    T        0      0        2 
   9   chr9_46661510     AAsi    A    G        0      0        2 
   9   chr9_46661510     AKia    A    G        0      0        2 
   9   chr9_46661510     AOna    A    G        0      0        2 
   9   chr9_46661510     ASom    A    G        0      0        2 
   9   chr9_46661510     HCab    A    G        1      2        2 
   9   chr9_46661510     HPrz    A    G        1      2        2 
   9   chr9_46661510     ZBoe    A    G        0      0        2 
   9   chr9_46661510     ZGre    A    G        0      0        2 
   9   chr9_46661510     ZHar    A    G        0      0        2 
   9   chr9_46661510   Sample    A    G        1      2        2 
   9   chr9_46666655     AAsi    A    G        0      0        2 
   9   chr9_46666655     AKia    A    G        0      0        2 
   9   chr9_46666655     AOna    A    G        0      0        2 
   9   chr9_46666655     ASom    A    G        0      0        2 
   9   chr9_46666655     HCab    A    G        0      0        2 
   9   chr9_46666655     HPrz    A    G        0      0        2 
   9   chr9_46666655     ZBoe    A    G        0      0        2 
   9   chr9_46666655     ZGre    A    G        1      2        2 
   9   chr9_46666655     ZHar    A    G        0      0        2 
   9   chr9_46666655   Sample    A    G        0      0        2 
   9   chr9_46668203     AAsi    A    C        0      0        2 
   9   chr9_46668203     AKia    A    C        0      0        2 
   9   chr9_46668203     AOna    A    C        0      0        2 
   9   chr9_46668203     ASom    A    C        0      0        2 
   9   chr9_46668203     HCab    A    C        0      0        2 
   9   chr9_46668203     HPrz    A    C        1      2        2 
   9   chr9_46668203     ZBoe    A    C        0      0        2 
   9   chr9_46668203     ZGre    A    C        0      0        2 
   9   chr9_46668203     ZHar    A    C        0      0        2 
   9   chr9_46668203   Sample    A    C        0      0        2 
   9   chr9_46669561     AAsi    G    A        0      0        2 
   9   chr9_46669561     AKia    G    A        0      0        2 
   9   chr9_46669561     AOna    G    A        0      0        2 
   9   chr9_46669561     ASom    G    A        0      0        2 
   9   chr9_46669561     HCab    G    A        1      2        2 
   9   chr9_46669561     HPrz    G    A        1      2        2 
   9   chr9_46669561     ZBoe    G    A        0      0        2 
   9   chr9_46669561     ZGre    G    A        0      0        2 
   9   chr9_46669561     ZHar    G    A        0      0        2 
   9   chr9_46669561   Sample    G    A        0      0        2 
   9   chr9_46671490     AAsi    C    T        0      0        2 
   9   chr9_46671490     AKia    C    T        0      0        2 
   9   chr9_46671490     AOna    C    T        0      0        2 
   9   chr9_46671490     ASom    C    T        0      0        2 
   9   chr9_46671490     HCab    C    T        0      0        2 
   9   chr9_46671490     HPrz    C    T        0      0        2 
   9   chr9_46671490     ZBoe    C    T        0      0        2 
   9   chr9_46671490     ZGre    C    T        0      0        2 
   9   chr9_46671490     ZHar    C    T        1      2        2 
   9   chr9_46671490   Sample    C    T        0      0        2 
   9   chr9_46677932     AAsi    C    T        0      0        2 
   9   chr9_46677932     AKia    C    T        0      0        2 
   9   chr9_46677932     AOna    C    T      0.5      1        2 
   9   chr9_46677932     ASom    C    T        0      0        2 
   9   chr9_46677932     HCab    C    T        0      0        2 
   9   chr9_46677932     HPrz    C    T        0      0        2 
   9   chr9_46677932     ZBoe    C    T        0      0        2 
   9   chr9_46677932     ZGre    C    T        0      0        2 
   9   chr9_46677932     ZHar    C    T        0      0        2 
   9   chr9_46677932   Sample    C    T        0      0        2 
   9   chr9_46682144     AAsi    T    C        0      0        2 
   9   chr9_46682144     AKia    T    C        0      0        2 
   9   chr9_46682144     AOna    T    C        0      0        2 
   9   chr9_46682144     ASom    T    C        1      2        2 
   9   chr9_46682144     HCab    T    C        0      0        2 
   9   chr9_46682144     HPrz    T    C        0      0        2 
   9   chr9_46682144     ZBoe    T    C        0      0        2 
   9   chr9_46682144     ZGre    T    C        0      0        2 
   9   chr9_46682144     ZHar    T    C        0      0        2 
   9   chr9_46682144   Sample    T    C        0      0        2 
   9   chr9_46684123     AAsi    A    G      0.5      1        2 
   9   chr9_46684123     AKia    A    G        0      0        2 
   9   chr9_46684123     AOna    A    G        0      0        2 
   9   chr9_46684123     ASom    A    G        0      0        2 
   9   chr9_46684123     HCab    A    G        0      0        2 
   9   chr9_46684123     HPrz    A    G        0      0        2 
   9   chr9_46684123     ZBoe    A    G        0      0        2 
   9   chr9_46684123     ZGre    A    G        0      0        2 
   9   chr9_46684123     ZHar    A    G        0      0        2 
   9   chr9_46684123   Sample    A    G        0      0        2 
   9   chr9_46684273     AAsi    C    T        0      0        2 
   9   chr9_46684273     AKia    C    T        0      0        2 
   9   chr9_46684273     AOna    C    T        0      0        2 
   9   chr9_46684273     ASom    C    T        0      0        2 
   9   chr9_46684273     HCab    C    T        1      2        2 
   9   chr9_46684273     HPrz    C    T        1      2        2 
   9   chr9_46684273     ZBoe    C    T        0      0        2 
   9   chr9_46684273     ZGre    C    T        0      0        2 
   9   chr9_46684273     ZHar    C    T        0      0        2 
   9   chr9_46684273   Sample    C    T        1      2        2 
   9   chr9_46685582     AAsi    G    A        0      0        2 
   9   chr9_46685582     AKia    G    A        0      0        2 
   9   chr9_46685582     AOna    G    A        0      0        2 
   9   chr9_46685582     ASom    G    A        0      0        2 
   9   chr9_46685582     HCab    G    A        1      2        2 
   9   chr9_46685582     HPrz    G    A        1      2        2 
   9   chr9_46685582     ZBoe    G    A        0      0        2 
   9   chr9_46685582     ZGre    G    A        0      0        2 
   9   chr9_46685582     ZHar    G    A        0      0        2 
   9   chr9_46685582   Sample    G    A        1      2        2 
   9   chr9_46691321     AAsi    G    A        0      0        2 
   9   chr9_46691321     AKia    G    A        0      0        2 
   9   chr9_46691321     AOna    G    A        0      0        2 
   9   chr9_46691321     ASom    G    A        0      0        2 
   9   chr9_46691321     HCab    G    A        0      0        2 
   9   chr9_46691321     HPrz    G    A        0      0        2 
   9   chr9_46691321     ZBoe    G    A        1      2        2 
   9   chr9_46691321     ZGre    G    A        1      2        2 
   9   chr9_46691321     ZHar    G    A        1      2        2 
   9   chr9_46691321   Sample    G    A        0      0        2 
   9   chr9_46714961     AAsi    T    C        0      0        2 
   9   chr9_46714961     AKia    T    C        0      0        2 
   9   chr9_46714961     AOna    T    C      0.5      1        2 
   9   chr9_46714961     ASom    T    C        0      0        2 
   9   chr9_46714961     HCab    T    C        0      0        2 
   9   chr9_46714961     HPrz    T    C        0      0        2 
   9   chr9_46714961     ZBoe    T    C        0      0        2 
   9   chr9_46714961     ZGre    T    C        0      0        2 
   9   chr9_46714961     ZHar    T    C        0      0        2 
   9   chr9_46714961   Sample    T    C        0      0        2 
   9   chr9_46723973     AAsi    C    T        0      0        2 
   9   chr9_46723973     AKia    C    T        0      0        2 
   9   chr9_46723973     AOna    C    T        0      0        2 
   9   chr9_46723973     ASom    C    T        0      0        2 
   9   chr9_46723973     HCab    C    T      0.5      1        2 
   9   chr9_46723973     HPrz    C    T        0      0        2 
   9   chr9_46723973     ZBoe    C    T        0      0        2 
   9   chr9_46723973     ZGre    C    T        0      0        2 
   9   chr9_46723973     ZHar    C    T        0      0        2 
   9   chr9_46723973   Sample    C    T        0      0        2 
   9   chr9_46729726     AAsi    C    A        0      0        2 
   9   chr9_46729726     AKia    C    A        0      0        2 
   9   chr9_46729726     AOna    C    A        0      0        2 
   9   chr9_46729726     ASom    C    A        0      0        2 
   9   chr9_46729726     HCab    C    A        0      0        2 
   9   chr9_46729726     HPrz    C    A        0      0        2 
   9   chr9_46729726     ZBoe    C    A        0      0        2 
   9   chr9_46729726     ZGre    C    A        0      0        2 
   9   chr9_46729726     ZHar    C    A      0.5      1        2 
   9   chr9_46729726   Sample    C    A        0      0        2 
   9   chr9_46734109     AAsi    A    G        0      0        2 
   9   chr9_46734109     AKia    A    G        0      0        2 
   9   chr9_46734109     AOna    A    G        0      0        2 
   9   chr9_46734109     ASom    A    G        0      0        2 
   9   chr9_46734109     HCab    A    G        0      0        2 
   9   chr9_46734109     HPrz    A    G        0      0        2 
   9   chr9_46734109     ZBoe    A    G      0.5      1        2 
   9   chr9_46734109     ZGre    A    G        0      0        2 
   9   chr9_46734109     ZHar    A    G        1      2        2 
   9   chr9_46734109   Sample    A    G        0      0        2 
   9   chr9_46734310     AAsi    T    C        0      0        2 
   9   chr9_46734310     AKia    T    C        0      0        2 
   9   chr9_46734310     AOna    T    C        0      0        2 
   9   chr9_46734310     ASom    T    C        0      0        2 
   9   chr9_46734310     HCab    T    C        1      2        2 
   9   chr9_46734310     HPrz    T    C        1      2        2 
   9   chr9_46734310     ZBoe    T    C        0      0        2 
   9   chr9_46734310     ZGre    T    C        0      0        2 
   9   chr9_46734310     ZHar    T    C        0      0        2 
   9   chr9_46734310   Sample    T    C        1      2        2 
   9   chr9_46743477     AAsi    A    G      0.5      1        2 
   9   chr9_46743477     AKia    A    G        0      0        2 
   9   chr9_46743477     AOna    A    G      0.5      1        2 
   9   chr9_46743477     ASom    A    G        0      0        2 
   9   chr9_46743477     HCab    A    G        0      0        2 
   9   chr9_46743477     HPrz    A    G        0      0        2 
   9   chr9_46743477     ZBoe    A    G        0      0        2 
   9   chr9_46743477     ZGre    A    G        0      0        2 
   9   chr9_46743477     ZHar    A    G        0      0        2 
   9   chr9_46743477   Sample    A    G        0      0        2 
   9   chr9_46744015     AAsi    T    C        0      0        2 
   9   chr9_46744015     AKia    T    C        0      0        2 
   9   chr9_46744015     AOna    T    C        0      0        2 
   9   chr9_46744015     ASom    T    C        0      0        2 
   9   chr9_46744015     HCab    T    C        0      0        2 
   9   chr9_46744015     HPrz    T    C        0      0        2 
   9   chr9_46744015     ZBoe    T    C        0      0        2 
   9   chr9_46744015     ZGre    T    C        0      0        2 
   9   chr9_46744015     ZHar    T    C      0.5      1        2 
   9   chr9_46744015   Sample    T    C        0      0        2 
   9   chr9_46745597     AAsi    T    A        0      0        2 
   9   chr9_46745597     AKia    T    A        0      0        2 
   9   chr9_46745597     AOna    T    A        0      0        2 
   9   chr9_46745597     ASom    T    A        0      0        2 
   9   chr9_46745597     HCab    T    A        0      0        2 
   9   chr9_46745597     HPrz    T    A      0.5      1        2 
   9   chr9_46745597     ZBoe    T    A        0      0        2 
   9   chr9_46745597     ZGre    T    A        0      0        2 
   9   chr9_46745597     ZHar    T    A        0      0        2 
   9   chr9_46745597   Sample    T    A        0      0        2 
   9   chr9_46745744     AAsi    C    T        0      0        2 
   9   chr9_46745744     AKia    C    T        0      0        2 
   9   chr9_46745744     AOna    C    T        0      0        2 
   9   chr9_46745744     ASom    C    T        0      0        2 
   9   chr9_46745744     HCab    C    T        0      0        2 
   9   chr9_46745744     HPrz    C    T        0      0        2 
   9   chr9_46745744     ZBoe    C    T      0.5      1        2 
   9   chr9_46745744     ZGre    C    T        0      0        2 
   9   chr9_46745744     ZHar    C    T        0      0        2 
   9   chr9_46745744   Sample    C    T        0      0        2 
   9   chr9_46749305     AAsi    C    G        0      0        2 
   9   chr9_46749305     AKia    C    G        0      0        2 
   9   chr9_46749305     AOna    C    G        0      0        2 
   9   chr9_46749305     ASom    C    G        0      0        2 
   9   chr9_46749305     HCab    C    G        0      0        2 
   9   chr9_46749305     HPrz    C    G        0      0        2 
   9   chr9_46749305     ZBoe    C    G      0.5      1        2 
   9   chr9_46749305     ZGre    C    G        0      0        2 
   9   chr9_46749305     ZHar    C    G        0      0        2 
   9   chr9_46749305   Sample    C    G        0      0        2 
   9   chr9_46753559     AAsi    G    T        1      2        2 
   9   chr9_46753559     AKia    G    T        1      2        2 
   9   chr9_46753559     AOna    G    T        0      0        2 
   9   chr9_46753559     ASom    G    T        1      2        2 
   9   chr9_46753559     HCab    G    T        0      0        2 
   9   chr9_46753559     HPrz    G    T        0      0        2 
   9   chr9_46753559     ZBoe    G    T        0      0        2 
   9   chr9_46753559     ZGre    G    T        0      0        2 
   9   chr9_46753559     ZHar    G    T        0      0        2 
   9   chr9_46753559   Sample    G    T        0      0        2 
   9   chr9_46756683     AAsi    C    A        0      0        2 
   9   chr9_46756683     AKia    C    A        0      0        2 
   9   chr9_46756683     AOna    C    A        0      0        2 
   9   chr9_46756683     ASom    C    A        0      0        2 
   9   chr9_46756683     HCab    C    A        0      0        2 
   9   chr9_46756683     HPrz    C    A        0      0        2 
   9   chr9_46756683     ZBoe    C    A        0      0        2 
   9   chr9_46756683     ZGre    C    A        1      2        2 
   9   chr9_46756683     ZHar    C    A        0      0        2 
   9   chr9_46756683   Sample    C    A        0      0        2 
   9   chr9_46762785     AAsi    A    G        0      0        2 
   9   chr9_46762785     AKia    A    G        0      0        2 
   9   chr9_46762785     AOna    A    G        0      0        2 
   9   chr9_46762785     ASom    A    G        0      0        2 
   9   chr9_46762785     HCab    A    G        1      2        2 
   9   chr9_46762785     HPrz    A    G        1      2        2 
   9   chr9_46762785     ZBoe    A    G        0      0        2 
   9   chr9_46762785     ZGre    A    G        0      0        2 
   9   chr9_46762785     ZHar    A    G        0      0        2 
   9   chr9_46762785   Sample    A    G        1      2        2 
   9   chr9_46767854     AAsi    G    A        0      0        2 
   9   chr9_46767854     AKia    G    A        0      0        2 
   9   chr9_46767854     AOna    G    A        0      0        2 
   9   chr9_46767854     ASom    G    A      0.5      1        2 
   9   chr9_46767854     HCab    G    A        0      0        2 
   9   chr9_46767854     HPrz    G    A        0      0        2 
   9   chr9_46767854     ZBoe    G    A        0      0        2 
   9   chr9_46767854     ZGre    G    A        0      0        2 
   9   chr9_46767854     ZHar    G    A        0      0        2 
   9   chr9_46767854   Sample    G    A        0      0        2 
   9   chr9_46768503     AAsi    T    G        0      0        2 
   9   chr9_46768503     AKia    T    G        0      0        2 
   9   chr9_46768503     AOna    T    G        0      0        2 
   9   chr9_46768503     ASom    T    G        0      0        2 
   9   chr9_46768503     HCab    T    G        1      2        2 
   9   chr9_46768503     HPrz    T    G        1      2        2 
   9   chr9_46768503     ZBoe    T    G        0      0        2 
   9   chr9_46768503     ZGre    T    G        0      0        2 
   9   chr9_46768503     ZHar    T    G        0      0        2 
   9   chr9_46768503   Sample    T    G        1      2        2 
   9   chr9_46776232     AAsi    T    C        0      0        2 
   9   chr9_46776232     AKia    T    C        0      0        2 
   9   chr9_46776232     AOna    T    C        0      0        2 
   9   chr9_46776232     ASom    T    C        0      0        2 
   9   chr9_46776232     HCab    T    C        0      0        2 
   9   chr9_46776232     HPrz    T    C        0      0        2 
   9   chr9_46776232     ZBoe    T    C        0      0        2 
   9   chr9_46776232     ZGre    T    C      0.5      1        2 
   9   chr9_46776232     ZHar    T    C        0      0        2 
   9   chr9_46776232   Sample    T    C        0      0        2 
   9   chr9_46780062     AAsi    A    G        0      0        2 
   9   chr9_46780062     AKia    A    G        0      0        2 
   9   chr9_46780062     AOna    A    G      0.5      1        2 
   9   chr9_46780062     ASom    A    G        0      0        2 
   9   chr9_46780062     HCab    A    G        0      0        2 
   9   chr9_46780062     HPrz    A    G        0      0        2 
   9   chr9_46780062     ZBoe    A    G        0      0        2 
   9   chr9_46780062     ZGre    A    G        0      0        2 
   9   chr9_46780062     ZHar    A    G        0      0        2 
   9   chr9_46780062   Sample    A    G        0      0        2 
   9   chr9_46782435     AAsi    A    G      0.5      1        2 
   9   chr9_46782435     AKia    A    G        0      0        2 
   9   chr9_46782435     AOna    A    G        0      0        2 
   9   chr9_46782435     ASom    A    G        0      0        2 
   9   chr9_46782435     HCab    A    G        0      0        2 
   9   chr9_46782435     HPrz    A    G        0      0        2 
   9   chr9_46782435     ZBoe    A    G        0      0        2 
   9   chr9_46782435     ZGre    A    G        0      0        2 
   9   chr9_46782435     ZHar    A    G        0      0        2 
   9   chr9_46782435   Sample    A    G        0      0        2 
   9   chr9_46782502     AAsi    G    A        0      0        2 
   9   chr9_46782502     AKia    G    A        0      0        2 
   9   chr9_46782502     AOna    G    A        0      0        2 
   9   chr9_46782502     ASom    G    A        0      0        2 
   9   chr9_46782502     HCab    G    A        1      2        2 
   9   chr9_46782502     HPrz    G    A        1      2        2 
   9   chr9_46782502     ZBoe    G    A        0      0        2 
   9   chr9_46782502     ZGre    G    A        0      0        2 
   9   chr9_46782502     ZHar    G    A        0      0        2 
   9   chr9_46782502   Sample    G    A        1      2        2 
   9   chr9_46792304     AAsi    T    C        0      0        2 
   9   chr9_46792304     AKia    T    C        0      0        2 
   9   chr9_46792304     AOna    T    C        0      0        2 
   9   chr9_46792304     ASom    T    C        0      0        2 
   9   chr9_46792304     HCab    T    C        1      2        2 
   9   chr9_46792304     HPrz    T    C        1      2        2 
   9   chr9_46792304     ZBoe    T    C        0      0        2 
   9   chr9_46792304     ZGre    T    C        0      0        2 
   9   chr9_46792304     ZHar    T    C        0      0        2 
   9   chr9_46792304   Sample    T    C        1      2        2 
   9   chr9_46794343     AAsi    T    C        0      0        2 
   9   chr9_46794343     AKia    T    C        0      0        2 
   9   chr9_46794343     AOna    T    C        0      0        2 
   9   chr9_46794343     ASom    T    C        0      0        2 
   9   chr9_46794343     HCab    T    C        0      0        2 
   9   chr9_46794343     HPrz    T    C        0      0        2 
   9   chr9_46794343     ZBoe    T    C        0      0        2 
   9   chr9_46794343     ZGre    T    C        0      0        2 
   9   chr9_46794343     ZHar    T    C        1      2        2 
   9   chr9_46794343   Sample    T    C        0      0        2 
   9   chr9_46797821     AAsi    C    G        0      0        2 
   9   chr9_46797821     AKia    C    G        1      2        2 
   9   chr9_46797821     AOna    C    G        0      0        2 
   9   chr9_46797821     ASom    C    G        0      0        2 
   9   chr9_46797821     HCab    C    G        0      0        2 
   9   chr9_46797821     HPrz    C    G        0      0        2 
   9   chr9_46797821     ZBoe    C    G        0      0        2 
   9   chr9_46797821     ZGre    C    G        0      0        2 
   9   chr9_46797821     ZHar    C    G        0      0        2 
   9   chr9_46797821   Sample    C    G        0      0        2 
   9   chr9_46798386     AAsi    C    A        0      0        2 
   9   chr9_46798386     AKia    C    A        0      0        2 
   9   chr9_46798386     AOna    C    A        0      0        2 
   9   chr9_46798386     ASom    C    A      0.5      1        2 
   9   chr9_46798386     HCab    C    A        0      0        2 
   9   chr9_46798386     HPrz    C    A        0      0        2 
   9   chr9_46798386     ZBoe    C    A        0      0        2 
   9   chr9_46798386     ZGre    C    A        0      0        2 
   9   chr9_46798386     ZHar    C    A        0      0        2 
   9   chr9_46798386   Sample    C    A        0      0        2 
   9   chr9_46800067     AAsi    T    C        0      0        2 
   9   chr9_46800067     AKia    T    C      0.5      1        2 
   9   chr9_46800067     AOna    T    C        0      0        2 
   9   chr9_46800067     ASom    T    C        0      0        2 
   9   chr9_46800067     HCab    T    C        0      0        2 
   9   chr9_46800067     HPrz    T    C        0      0        2 
   9   chr9_46800067     ZBoe    T    C        0      0        2 
   9   chr9_46800067     ZGre    T    C        0      0        2 
   9   chr9_46800067     ZHar    T    C        0      0        2 
   9   chr9_46800067   Sample    T    C        0      0        2 
   9   chr9_46801800     AAsi    C    T        0      0        2 
   9   chr9_46801800     AKia    C    T        0      0        2 
   9   chr9_46801800     AOna    C    T        0      0        2 
   9   chr9_46801800     ASom    C    T        0      0        2 
   9   chr9_46801800     HCab    C    T        1      2        2 
   9   chr9_46801800     HPrz    C    T        1      2        2 
   9   chr9_46801800     ZBoe    C    T        0      0        2 
   9   chr9_46801800     ZGre    C    T        0      0        2 
   9   chr9_46801800     ZHar    C    T        0      0        2 
   9   chr9_46801800   Sample    C    T        0      0        2 
   9   chr9_46802433     AAsi    T    C        0      0        2 
   9   chr9_46802433     AKia    T    C        0      0        2 
   9   chr9_46802433     AOna    T    C        0      0        2 
   9   chr9_46802433     ASom    T    C        0      0        2 
   9   chr9_46802433     HCab    T    C        0      0        2 
   9   chr9_46802433     HPrz    T    C        0      0        2 
   9   chr9_46802433     ZBoe    T    C        0      0        2 
   9   chr9_46802433     ZGre    T    C        1      2        2 
   9   chr9_46802433     ZHar    T    C        0      0        2 
   9   chr9_46802433   Sample    T    C        0      0        2 
   9   chr9_46804077     AAsi    T    C        0      0        2 
   9   chr9_46804077     AKia    T    C        0      0        2 
   9   chr9_46804077     AOna    T    C        0      0        2 
   9   chr9_46804077     ASom    T    C        0      0        2 
   9   chr9_46804077     HCab    T    C        0      0        2 
   9   chr9_46804077     HPrz    T    C        0      0        2 
   9   chr9_46804077     ZBoe    T    C        0      0        2 
   9   chr9_46804077     ZGre    T    C        1      2        2 
   9   chr9_46804077     ZHar    T    C        0      0        2 
   9   chr9_46804077   Sample    T    C        0      0        2 
   9   chr9_46811550     AAsi    T    C        0      0        2 
   9   chr9_46811550     AKia    T    C        0      0        2 
   9   chr9_46811550     AOna    T    C        0      0        2 
   9   chr9_46811550     ASom    T    C        0      0        2 
   9   chr9_46811550     HCab    T    C        1      2        2 
   9   chr9_46811550     HPrz    T    C        1      2        2 
   9   chr9_46811550     ZBoe    T    C        0      0        2 
   9   chr9_46811550     ZGre    T    C        0      0        2 
   9   chr9_46811550     ZHar    T    C        0      0        2 
   9   chr9_46811550   Sample    T    C        1      2        2 
   9   chr9_46813426     AAsi    A    T        0      0        2 
   9   chr9_46813426     AKia    A    T        0      0        2 
   9   chr9_46813426     AOna    A    T        0      0        2 
   9   chr9_46813426     ASom    A    T        0      0        2 
   9   chr9_46813426     HCab    A    T        0      0        2 
   9   chr9_46813426     HPrz    A    T        0      0        2 
   9   chr9_46813426     ZBoe    A    T      0.5      1        2 
   9   chr9_46813426     ZGre    A    T        0      0        2 
   9   chr9_46813426     ZHar    A    T        0      0        2 
   9   chr9_46813426   Sample    A    T        0      0        2 
   9   chr9_46814107     AAsi    C    T        0      0        2 
   9   chr9_46814107     AKia    C    T        0      0        2 
   9   chr9_46814107     AOna    C    T        0      0        2 
   9   chr9_46814107     ASom    C    T        0      0        2 
   9   chr9_46814107     HCab    C    T        1      2        2 
   9   chr9_46814107     HPrz    C    T        1      2        2 
   9   chr9_46814107     ZBoe    C    T        0      0        2 
   9   chr9_46814107     ZGre    C    T        0      0        2 
   9   chr9_46814107     ZHar    C    T        0      0        2 
   9   chr9_46814107   Sample    C    T        1      2        2 
   9   chr9_46814218     AAsi    A    G      0.5      1        2 
   9   chr9_46814218     AKia    A    G        0      0        2 
   9   chr9_46814218     AOna    A    G        0      0        2 
   9   chr9_46814218     ASom    A    G        1      2        2 
   9   chr9_46814218     HCab    A    G        0      0        2 
   9   chr9_46814218     HPrz    A    G        0      0        2 
   9   chr9_46814218     ZBoe    A    G        0      0        2 
   9   chr9_46814218     ZGre    A    G        0      0        2 
   9   chr9_46814218     ZHar    A    G        0      0        2 
   9   chr9_46814218   Sample    A    G        0      0        2 
   9   chr9_46820140     AAsi    T    C        0      0        2 
   9   chr9_46820140     AKia    T    C        0      0        2 
   9   chr9_46820140     AOna    T    C        0      0        2 
   9   chr9_46820140     ASom    T    C        0      0        2 
   9   chr9_46820140     HCab    T    C        0      0        2 
   9   chr9_46820140     HPrz    T    C        0      0        2 
   9   chr9_46820140     ZBoe    T    C        0      0        2 
   9   chr9_46820140     ZGre    T    C        0      0        2 
   9   chr9_46820140     ZHar    T    C      0.5      1        2 
   9   chr9_46820140   Sample    T    C        0      0        2 
   9   chr9_46821833     AAsi    A    G        0      0        2 
   9   chr9_46821833     AKia    A    G        0      0        2 
   9   chr9_46821833     AOna    A    G        0      0        2 
   9   chr9_46821833     ASom    A    G        0      0        2 
   9   chr9_46821833     HCab    A    G      0.5      1        2 
   9   chr9_46821833     HPrz    A    G        0      0        2 
   9   chr9_46821833     ZBoe    A    G        0      0        2 
   9   chr9_46821833     ZGre    A    G        0      0        2 
   9   chr9_46821833     ZHar    A    G        0      0        2 
   9   chr9_46821833   Sample    A    G        0      0        2 
   9   chr9_46827462     AAsi    A    G        0      0        2 
   9   chr9_46827462     AKia    A    G        0      0        2 
   9   chr9_46827462     AOna    A    G        0      0        2 
   9   chr9_46827462     ASom    A    G        0      0        2 
   9   chr9_46827462     HCab    A    G        1      2        2 
   9   chr9_46827462     HPrz    A    G        1      2        2 
   9   chr9_46827462     ZBoe    A    G        0      0        2 
   9   chr9_46827462     ZGre    A    G        0      0        2 
   9   chr9_46827462     ZHar    A    G        0      0        2 
   9   chr9_46827462   Sample    A    G        1      2        2 
   9   chr9_46827522     AAsi    A    G        0      0        2 
   9   chr9_46827522     AKia    A    G        0      0        2 
   9   chr9_46827522     AOna    A    G      0.5      1        2 
   9   chr9_46827522     ASom    A    G        0      0        2 
   9   chr9_46827522     HCab    A    G        0      0        2 
   9   chr9_46827522     HPrz    A    G        0      0        2 
   9   chr9_46827522     ZBoe    A    G        0      0        2 
   9   chr9_46827522     ZGre    A    G        0      0        2 
   9   chr9_46827522     ZHar    A    G        0      0        2 
   9   chr9_46827522   Sample    A    G        0      0        2 
   9   chr9_46831980     AAsi    T    C        0      0        2 
   9   chr9_46831980     AKia    T    C      0.5      1        2 
   9   chr9_46831980     AOna    T    C      0.5      1        2 
   9   chr9_46831980     ASom    T    C        0      0        2 
   9   chr9_46831980     HCab    T    C        0      0        2 
   9   chr9_46831980     HPrz    T    C        0      0        2 
   9   chr9_46831980     ZBoe    T    C        0      0        2 
   9   chr9_46831980     ZGre    T    C        0      0        2 
   9   chr9_46831980     ZHar    T    C        0      0        2 
   9   chr9_46831980   Sample    T    C        1      2        2 
   9   chr9_46834952     AAsi    T    C        0      0        2 
   9   chr9_46834952     AKia    T    C        0      0        2 
   9   chr9_46834952     AOna    T    C        0      0        2 
   9   chr9_46834952     ASom    T    C        0      0        2 
   9   chr9_46834952     HCab    T    C        0      0        2 
   9   chr9_46834952     HPrz    T    C        0      0        2 
   9   chr9_46834952     ZBoe    T    C        0      0        2 
   9   chr9_46834952     ZGre    T    C        1      2        2 
   9   chr9_46834952     ZHar    T    C        0      0        2 
   9   chr9_46834952   Sample    T    C        0      0        2 
   9   chr9_46840435     AAsi    G    C        0      0        2 
   9   chr9_46840435     AKia    G    C        0      0        2 
   9   chr9_46840435     AOna    G    C        0      0        2 
   9   chr9_46840435     ASom    G    C        0      0        2 
   9   chr9_46840435     HCab    G    C        1      2        2 
   9   chr9_46840435     HPrz    G    C        1      2        2 
   9   chr9_46840435     ZBoe    G    C        0      0        2 
   9   chr9_46840435     ZGre    G    C        0      0        2 
   9   chr9_46840435     ZHar    G    C        0      0        2 
   9   chr9_46840435   Sample    G    C        1      2        2 
   9   chr9_46842281     AAsi    C    T        0      0        2 
   9   chr9_46842281     AKia    C    T        0      0        2 
   9   chr9_46842281     AOna    C    T        0      0        2 
   9   chr9_46842281     ASom    C    T        1      2        2 
   9   chr9_46842281     HCab    C    T        0      0        2 
   9   chr9_46842281     HPrz    C    T        0      0        2 
   9   chr9_46842281     ZBoe    C    T        0      0        2 
   9   chr9_46842281     ZGre    C    T        0      0        2 
   9   chr9_46842281     ZHar    C    T        0      0        2 
   9   chr9_46842281   Sample    C    T        0      0        2 
   9   chr9_46845200     AAsi    C    T        0      0        2 
   9   chr9_46845200     AKia    C    T        0      0        2 
   9   chr9_46845200     AOna    C    T        0      0        2 
   9   chr9_46845200     ASom    C    T        0      0        2 
   9   chr9_46845200     HCab    C    T        0      0        2 
   9   chr9_46845200     HPrz    C    T        0      0        2 
   9   chr9_46845200     ZBoe    C    T      0.5      1        2 
   9   chr9_46845200     ZGre    C    T        0      0        2 
   9   chr9_46845200     ZHar    C    T        0      0        2 
   9   chr9_46845200   Sample    C    T        0      0        2 
   9   chr9_46846432     AAsi    A    G        0      0        2 
   9   chr9_46846432     AKia    A    G        0      0        2 
   9   chr9_46846432     AOna    A    G        1      2        2 
   9   chr9_46846432     ASom    A    G        0      0        2 
   9   chr9_46846432     HCab    A    G        0      0        2 
   9   chr9_46846432     HPrz    A    G        0      0        2 
   9   chr9_46846432     ZBoe    A    G        0      0        2 
   9   chr9_46846432     ZGre    A    G        0      0        2 
   9   chr9_46846432     ZHar    A    G        0      0        2 
   9   chr9_46846432   Sample    A    G        0      0        2 
   9   chr9_46847366     AAsi    G    A        0      0        2 
   9   chr9_46847366     AKia    G    A        0      0        2 
   9   chr9_46847366     AOna    G    A        0      0        2 
   9   chr9_46847366     ASom    G    A        0      0        2 
   9   chr9_46847366     HCab    G    A        1      2        2 
   9   chr9_46847366     HPrz    G    A        1      2        2 
   9   chr9_46847366     ZBoe    G    A        0      0        2 
   9   chr9_46847366     ZGre    G    A        0      0        2 
   9   chr9_46847366     ZHar    G    A        0      0        2 
   9   chr9_46847366   Sample    G    A        1      2        2 
   9   chr9_46850818     AAsi    A    G        0      0        2 
   9   chr9_46850818     AKia    A    G        0      0        2 
   9   chr9_46850818     AOna    A    G        0      0        2 
   9   chr9_46850818     ASom    A    G        0      0        2 
   9   chr9_46850818     HCab    A    G        0      0        2 
   9   chr9_46850818     HPrz    A    G        0      0        2 
   9   chr9_46850818     ZBoe    A    G      0.5      1        2 
   9   chr9_46850818     ZGre    A    G        0      0        2 
   9   chr9_46850818     ZHar    A    G        0      0        2 
   9   chr9_46850818   Sample    A    G        0      0        2 
   9   chr9_46860806     AAsi    T    C      0.5      1        2 
   9   chr9_46860806     AKia    T    C        0      0        2 
   9   chr9_46860806     AOna    T    C        0      0        2 
   9   chr9_46860806     ASom    T    C      0.5      1        2 
   9   chr9_46860806     HCab    T    C        0      0        2 
   9   chr9_46860806     HPrz    T    C        0      0        2 
   9   chr9_46860806     ZBoe    T    C        0      0        2 
   9   chr9_46860806     ZGre    T    C        0      0        2 
   9   chr9_46860806     ZHar    T    C        0      0        2 
   9   chr9_46860806   Sample    T    C        0      0        2 
   9   chr9_46863234     AAsi    A    G        1      2        2 
   9   chr9_46863234     AKia    A    G        0      0        2 
   9   chr9_46863234     AOna    A    G        0      0        2 
   9   chr9_46863234     ASom    A    G        1      2        2 
   9   chr9_46863234     HCab    A    G        0      0        2 
   9   chr9_46863234     HPrz    A    G        0      0        2 
   9   chr9_46863234     ZBoe    A    G        0      0        2 
   9   chr9_46863234     ZGre    A    G        0      0        2 
   9   chr9_46863234     ZHar    A    G        0      0        2 
   9   chr9_46863234   Sample    A    G        0      0        2 
   9   chr9_46863967     AAsi    T    C        0      0        2 
   9   chr9_46863967     AKia    T    C        0      0        2 
   9   chr9_46863967     AOna    T    C        0      0        2 
   9   chr9_46863967     ASom    T    C        0      0        2 
   9   chr9_46863967     HCab    T    C      0.5      1        2 
   9   chr9_46863967     HPrz    T    C        0      0        2 
   9   chr9_46863967     ZBoe    T    C        0      0        2 
   9   chr9_46863967     ZGre    T    C        0      0        2 
   9   chr9_46863967     ZHar    T    C        0      0        2 
   9   chr9_46863967   Sample    T    C        0      0        2 
   9   chr9_46864790     AAsi    A    G        0      0        2 
   9   chr9_46864790     AKia    A    G      0.5      1        2 
   9   chr9_46864790     AOna    A    G      0.5      1        2 
   9   chr9_46864790     ASom    A    G        0      0        2 
   9   chr9_46864790     HCab    A    G        0      0        2 
   9   chr9_46864790     HPrz    A    G        0      0        2 
   9   chr9_46864790     ZBoe    A    G        1      2        2 
   9   chr9_46864790     ZGre    A    G        1      2        2 
   9   chr9_46864790     ZHar    A    G        1      2        2 
   9   chr9_46864790   Sample    A    G        0      0        2 
   9   chr9_46865833     AAsi    G    A        0      0        2 
   9   chr9_46865833     AKia    G    A        0      0        2 
   9   chr9_46865833     AOna    G    A        0      0        2 
   9   chr9_46865833     ASom    G    A        0      0        2 
   9   chr9_46865833     HCab    G    A        1      2        2 
   9   chr9_46865833     HPrz    G    A        1      2        2 
   9   chr9_46865833     ZBoe    G    A        0      0        2 
   9   chr9_46865833     ZGre    G    A        0      0        2 
   9   chr9_46865833     ZHar    G    A        0      0        2 
   9   chr9_46865833   Sample    G    A        1      2        2 
   9   chr9_46868858     AAsi    G    T        0      0        2 
   9   chr9_46868858     AKia    G    T        0      0        2 
   9   chr9_46868858     AOna    G    T        0      0        2 
   9   chr9_46868858     ASom    G    T        0      0        2 
   9   chr9_46868858     HCab    G    T        1      2        2 
   9   chr9_46868858     HPrz    G    T        1      2        2 
   9   chr9_46868858     ZBoe    G    T        0      0        2 
   9   chr9_46868858     ZGre    G    T        0      0        2 
   9   chr9_46868858     ZHar    G    T        0      0        2 
   9   chr9_46868858   Sample    G    T        1      2        2 
   9   chr9_46870181     AAsi    A    C        0      0        2 
   9   chr9_46870181     AKia    A    C        0      0        2 
   9   chr9_46870181     AOna    A    C        0      0        2 
   9   chr9_46870181     ASom    A    C        0      0        2 
   9   chr9_46870181     HCab    A    C        1      2        2 
   9   chr9_46870181     HPrz    A    C        1      2        2 
   9   chr9_46870181     ZBoe    A    C        0      0        2 
   9   chr9_46870181     ZGre    A    C        0      0        2 
   9   chr9_46870181     ZHar    A    C        0      0        2 
   9   chr9_46870181   Sample    A    C        1      2        2 
   9   chr9_46896918     AAsi    T    C        1      2        2 
   9   chr9_46896918     AKia    T    C        0      0        2 
   9   chr9_46896918     AOna    T    C        0      0        2 
   9   chr9_46896918     ASom    T    C        1      2        2 
   9   chr9_46896918     HCab    T    C        0      0        2 
   9   chr9_46896918     HPrz    T    C        0      0        2 
   9   chr9_46896918     ZBoe    T    C        0      0        2 
   9   chr9_46896918     ZGre    T    C        0      0        2 
   9   chr9_46896918     ZHar    T    C        0      0        2 
   9   chr9_46896918   Sample    T    C        0      0        2 
   9   chr9_46907432     AAsi    G    C        0      0        2 
   9   chr9_46907432     AKia    G    C        0      0        2 
   9   chr9_46907432     AOna    G    C        0      0        2 
   9   chr9_46907432     ASom    G    C        0      0        2 
   9   chr9_46907432     HCab    G    C        1      2        2 
   9   chr9_46907432     HPrz    G    C        1      2        2 
   9   chr9_46907432     ZBoe    G    C        0      0        2 
   9   chr9_46907432     ZGre    G    C        0      0        2 
   9   chr9_46907432     ZHar    G    C        0      0        2 
   9   chr9_46907432   Sample    G    C        1      2        2 
   9   chr9_46914898     AAsi    T    A        0      0        2 
   9   chr9_46914898     AKia    T    A        0      0        2 
   9   chr9_46914898     AOna    T    A        0      0        2 
   9   chr9_46914898     ASom    T    A        0      0        2 
   9   chr9_46914898     HCab    T    A        0      0        2 
   9   chr9_46914898     HPrz    T    A        0      0        2 
   9   chr9_46914898     ZBoe    T    A        0      0        2 
   9   chr9_46914898     ZGre    T    A        0      0        2 
   9   chr9_46914898     ZHar    T    A        1      2        2 
   9   chr9_46914898   Sample    T    A        0      0        2 
   9   chr9_46918425     AAsi    A    G        0      0        2 
   9   chr9_46918425     AKia    A    G        0      0        2 
   9   chr9_46918425     AOna    A    G        0      0        2 
   9   chr9_46918425     ASom    A    G        0      0        2 
   9   chr9_46918425     HCab    A    G        0      0        2 
   9   chr9_46918425     HPrz    A    G        0      0        2 
   9   chr9_46918425     ZBoe    A    G        0      0        2 
   9   chr9_46918425     ZGre    A    G      0.5      1        2 
   9   chr9_46918425     ZHar    A    G        0      0        2 
   9   chr9_46918425   Sample    A    G        0      0        2 
   9   chr9_46920122     AAsi    G    A        0      0        2 
   9   chr9_46920122     AKia    G    A        0      0        2 
   9   chr9_46920122     AOna    G    A        0      0        2 
   9   chr9_46920122     ASom    G    A        0      0        2 
   9   chr9_46920122     HCab    G    A        1      2        2 
   9   chr9_46920122     HPrz    G    A        1      2        2 
   9   chr9_46920122     ZBoe    G    A        0      0        2 
   9   chr9_46920122     ZGre    G    A        0      0        2 
   9   chr9_46920122     ZHar    G    A        0      0        2 
   9   chr9_46920122   Sample    G    A        1      2        2 
   9   chr9_46920214     AAsi    C    T        0      0        2 
   9   chr9_46920214     AKia    C    T        0      0        2 
   9   chr9_46920214     AOna    C    T        0      0        2 
   9   chr9_46920214     ASom    C    T        0      0        2 
   9   chr9_46920214     HCab    C    T        1      2        2 
   9   chr9_46920214     HPrz    C    T        1      2        2 
   9   chr9_46920214     ZBoe    C    T        0      0        2 
   9   chr9_46920214     ZGre    C    T        0      0        2 
   9   chr9_46920214     ZHar    C    T        0      0        2 
   9   chr9_46920214   Sample    C    T        1      2        2 
   9   chr9_46936663     AAsi    G    A        0      0        2 
   9   chr9_46936663     AKia    G    A        0      0        2 
   9   chr9_46936663     AOna    G    A        0      0        2 
   9   chr9_46936663     ASom    G    A        0      0        2 
   9   chr9_46936663     HCab    G    A        1      2        2 
   9   chr9_46936663     HPrz    G    A        1      2        2 
   9   chr9_46936663     ZBoe    G    A        0      0        2 
   9   chr9_46936663     ZGre    G    A        0      0        2 
   9   chr9_46936663     ZHar    G    A        0      0        2 
   9   chr9_46936663   Sample    G    A        1      2        2 
   9   chr9_46938125     AAsi    A    G        0      0        2 
   9   chr9_46938125     AKia    A    G        0      0        2 
   9   chr9_46938125     AOna    A    G        0      0        2 
   9   chr9_46938125     ASom    A    G        0      0        2 
   9   chr9_46938125     HCab    A    G        1      2        2 
   9   chr9_46938125     HPrz    A    G        1      2        2 
   9   chr9_46938125     ZBoe    A    G        0      0        2 
   9   chr9_46938125     ZGre    A    G        0      0        2 
   9   chr9_46938125     ZHar    A    G        0      0        2 
   9   chr9_46938125   Sample    A    G        1      2        2 
   9   chr9_46952983     AAsi    A    G        0      0        2 
   9   chr9_46952983     AKia    A    G        0      0        2 
   9   chr9_46952983     AOna    A    G        0      0        2 
   9   chr9_46952983     ASom    A    G        0      0        2 
   9   chr9_46952983     HCab    A    G        0      0        2 
   9   chr9_46952983     HPrz    A    G        0      0        2 
   9   chr9_46952983     ZBoe    A    G      0.5      1        2 
   9   chr9_46952983     ZGre    A    G        0      0        2 
   9   chr9_46952983     ZHar    A    G        0      0        2 
   9   chr9_46952983   Sample    A    G        0      0        2 
   9   chr9_46954656     AAsi    T    C        1      2        2 
   9   chr9_46954656     AKia    T    C        0      0        2 
   9   chr9_46954656     AOna    T    C      0.5      1        2 
   9   chr9_46954656     ASom    T    C        1      2        2 
   9   chr9_46954656     HCab    T    C        0      0        2 
   9   chr9_46954656     HPrz    T    C        0      0        2 
   9   chr9_46954656     ZBoe    T    C        1      2        2 
   9   chr9_46954656     ZGre    T    C        0      0        2 
   9   chr9_46954656     ZHar    T    C      0.5      1        2 
   9   chr9_46954656   Sample    T    C        0      0        2 
   9   chr9_46956831     AAsi    G    A        0      0        2 
   9   chr9_46956831     AKia    G    A        0      0        2 
   9   chr9_46956831     AOna    G    A        0      0        2 
   9   chr9_46956831     ASom    G    A        0      0        2 
   9   chr9_46956831     HCab    G    A        1      2        2 
   9   chr9_46956831     HPrz    G    A      0.5      1        2 
   9   chr9_46956831     ZBoe    G    A        0      0        2 
   9   chr9_46956831     ZGre    G    A        0      0        2 
   9   chr9_46956831     ZHar    G    A        0      0        2 
   9   chr9_46956831   Sample    G    A        1      2        2 
   9   chr9_46958639     AAsi    T    C        0      0        2 
   9   chr9_46958639     AKia    T    C        0      0        2 
   9   chr9_46958639     AOna    T    C        0      0        2 
   9   chr9_46958639     ASom    T    C        0      0        2 
   9   chr9_46958639     HCab    T    C        0      0        2 
   9   chr9_46958639     HPrz    T    C        0      0        2 
   9   chr9_46958639     ZBoe    T    C        0      0        2 
   9   chr9_46958639     ZGre    T    C        0      0        2 
   9   chr9_46958639     ZHar    T    C      0.5      1        2 
   9   chr9_46958639   Sample    T    C        0      0        2 
   9   chr9_46960240     AAsi    G    A        0      0        2 
   9   chr9_46960240     AKia    G    A        0      0        2 
   9   chr9_46960240     AOna    G    A        0      0        2 
   9   chr9_46960240     ASom    G    A        0      0        2 
   9   chr9_46960240     HCab    G    A        0      0        2 
   9   chr9_46960240     HPrz    G    A        0      0        2 
   9   chr9_46960240     ZBoe    G    A        0      0        2 
   9   chr9_46960240     ZGre    G    A        1      2        2 
   9   chr9_46960240     ZHar    G    A      0.5      1        2 
   9   chr9_46960240   Sample    G    A        0      0        2 
   9   chr9_46963433     AAsi    C    T        0      0        2 
   9   chr9_46963433     AKia    C    T        0      0        2 
   9   chr9_46963433     AOna    C    T        0      0        2 
   9   chr9_46963433     ASom    C    T        1      2        2 
   9   chr9_46963433     HCab    C    T        0      0        2 
   9   chr9_46963433     HPrz    C    T        0      0        2 
   9   chr9_46963433     ZBoe    C    T        0      0        2 
   9   chr9_46963433     ZGre    C    T        0      0        2 
   9   chr9_46963433     ZHar    C    T        0      0        2 
   9   chr9_46963433   Sample    C    T        0      0        2 
   9   chr9_46964179     AAsi    G    A        0      0        2 
   9   chr9_46964179     AKia    G    A        0      0        2 
   9   chr9_46964179     AOna    G    A        0      0        2 
   9   chr9_46964179     ASom    G    A      0.5      1        2 
   9   chr9_46964179     HCab    G    A        0      0        2 
   9   chr9_46964179     HPrz    G    A        0      0        2 
   9   chr9_46964179     ZBoe    G    A        0      0        2 
   9   chr9_46964179     ZGre    G    A        0      0        2 
   9   chr9_46964179     ZHar    G    A        0      0        2 
   9   chr9_46964179   Sample    G    A        0      0        2 
   9   chr9_46967987     AAsi    G    A        0      0        2 
   9   chr9_46967987     AKia    G    A        0      0        2 
   9   chr9_46967987     AOna    G    A        0      0        2 
   9   chr9_46967987     ASom    G    A        0      0        2 
   9   chr9_46967987     HCab    G    A        1      2        2 
   9   chr9_46967987     HPrz    G    A        1      2        2 
   9   chr9_46967987     ZBoe    G    A        0      0        2 
   9   chr9_46967987     ZGre    G    A        0      0        2 
   9   chr9_46967987     ZHar    G    A        0      0        2 
   9   chr9_46967987   Sample    G    A        1      2        2 
   9   chr9_46970208     AAsi    T    C        0      0        2 
   9   chr9_46970208     AKia    T    C        0      0        2 
   9   chr9_46970208     AOna    T    C        0      0        2 
   9   chr9_46970208     ASom    T    C        0      0        2 
   9   chr9_46970208     HCab    T    C        1      2        2 
   9   chr9_46970208     HPrz    T    C        1      2        2 
   9   chr9_46970208     ZBoe    T    C        0      0        2 
   9   chr9_46970208     ZGre    T    C        0      0        2 
   9   chr9_46970208     ZHar    T    C        0      0        2 
   9   chr9_46970208   Sample    T    C        1      2        2 
   9   chr9_46970918     AAsi    C    T        1      2        2 
   9   chr9_46970918     AKia    C    T        1      2        2 
   9   chr9_46970918     AOna    C    T        1      2        2 
   9   chr9_46970918     ASom    C    T        1      2        2 
   9   chr9_46970918     HCab    C    T        0      0        2 
   9   chr9_46970918     HPrz    C    T        0      0        2 
   9   chr9_46970918     ZBoe    C    T        0      0        2 
   9   chr9_46970918     ZGre    C    T        0      0        2 
   9   chr9_46970918     ZHar    C    T        0      0        2 
   9   chr9_46970918   Sample    C    T        0      0        2 
   9   chr9_46971747     AAsi    C    T        0      0        2 
   9   chr9_46971747     AKia    C    T        0      0        2 
   9   chr9_46971747     AOna    C    T        0      0        2 
   9   chr9_46971747     ASom    C    T        0      0        2 
   9   chr9_46971747     HCab    C    T        1      2        2 
   9   chr9_46971747     HPrz    C    T        1      2        2 
   9   chr9_46971747     ZBoe    C    T        0      0        2 
   9   chr9_46971747     ZGre    C    T        0      0        2 
   9   chr9_46971747     ZHar    C    T        0      0        2 
   9   chr9_46971747   Sample    C    T        1      2        2 
   9   chr9_46979990     AAsi    C    G        0      0        2 
   9   chr9_46979990     AKia    C    G        0      0        2 
   9   chr9_46979990     AOna    C    G        0      0        2 
   9   chr9_46979990     ASom    C    G        0      0        2 
   9   chr9_46979990     HCab    C    G        0      0        2 
   9   chr9_46979990     HPrz    C    G        0      0        2 
   9   chr9_46979990     ZBoe    C    G      0.5      1        2 
   9   chr9_46979990     ZGre    C    G        1      2        2 
   9   chr9_46979990     ZHar    C    G        0      0        2 
   9   chr9_46979990   Sample    C    G        0      0        2 
   9   chr9_46998090     AAsi    A    G        0      0        2 
   9   chr9_46998090     AKia    A    G        0      0        2 
   9   chr9_46998090     AOna    A    G        0      0        2 
   9   chr9_46998090     ASom    A    G        0      0        2 
   9   chr9_46998090     HCab    A    G        1      2        2 
   9   chr9_46998090     HPrz    A    G        1      2        2 
   9   chr9_46998090     ZBoe    A    G        0      0        2 
   9   chr9_46998090     ZGre    A    G        0      0        2 
   9   chr9_46998090     ZHar    A    G        0      0        2 
   9   chr9_46998090   Sample    A    G        1      2        2 
   9   chr9_47000455     AAsi    T    G        0      0        2 
   9   chr9_47000455     AKia    T    G        0      0        2 
   9   chr9_47000455     AOna    T    G        0      0        2 
   9   chr9_47000455     ASom    T    G        0      0        2 
   9   chr9_47000455     HCab    T    G        1      2        2 
   9   chr9_47000455     HPrz    T    G        1      2        2 
   9   chr9_47000455     ZBoe    T    G        0      0        2 
   9   chr9_47000455     ZGre    T    G        0      0        2 
   9   chr9_47000455     ZHar    T    G        0      0        2 
   9   chr9_47000455   Sample    T    G        1      2        2 
   9   chr9_47001383     AAsi    T    C        0      0        2 
   9   chr9_47001383     AKia    T    C        0      0        2 
   9   chr9_47001383     AOna    T    C        0      0        2 
   9   chr9_47001383     ASom    T    C        0      0        2 
   9   chr9_47001383     HCab    T    C        1      2        2 
   9   chr9_47001383     HPrz    T    C        1      2        2 
   9   chr9_47001383     ZBoe    T    C        0      0        2 
   9   chr9_47001383     ZGre    T    C        0      0        2 
   9   chr9_47001383     ZHar    T    C        0      0        2 
   9   chr9_47001383   Sample    T    C        1      2        2 
   9   chr9_47005661     AAsi    G    T        0      0        2 
   9   chr9_47005661     AKia    G    T        0      0        2 
   9   chr9_47005661     AOna    G    T        0      0        2 
   9   chr9_47005661     ASom    G    T        0      0        2 
   9   chr9_47005661     HCab    G    T        0      0        2 
   9   chr9_47005661     HPrz    G    T        0      0        2 
   9   chr9_47005661     ZBoe    G    T      0.5      1        2 
   9   chr9_47005661     ZGre    G    T        0      0        2 
   9   chr9_47005661     ZHar    G    T        0      0        2 
   9   chr9_47005661   Sample    G    T        0      0        2 
   9   chr9_47008908     AAsi    T    C        0      0        2 
   9   chr9_47008908     AKia    T    C        0      0        2 
   9   chr9_47008908     AOna    T    C        0      0        2 
   9   chr9_47008908     ASom    T    C        0      0        2 
   9   chr9_47008908     HCab    T    C        0      0        2 
   9   chr9_47008908     HPrz    T    C        0      0        2 
   9   chr9_47008908     ZBoe    T    C        0      0        2 
   9   chr9_47008908     ZGre    T    C      0.5      1        2 
   9   chr9_47008908     ZHar    T    C        0      0        2 
   9   chr9_47008908   Sample    T    C        0      0        2 
   9   chr9_47012088     AAsi    A    G        0      0        2 
   9   chr9_47012088     AKia    A    G        0      0        2 
   9   chr9_47012088     AOna    A    G        0      0        2 
   9   chr9_47012088     ASom    A    G        0      0        2 
   9   chr9_47012088     HCab    A    G        0      0        2 
   9   chr9_47012088     HPrz    A    G        0      0        2 
   9   chr9_47012088     ZBoe    A    G        0      0        2 
   9   chr9_47012088     ZGre    A    G        0      0        2 
   9   chr9_47012088     ZHar    A    G      0.5      1        2 
   9   chr9_47012088   Sample    A    G        0      0        2 
   9   chr9_47013574     AAsi    A    G        0      0        2 
   9   chr9_47013574     AKia    A    G        0      0        2 
   9   chr9_47013574     AOna    A    G        0      0        2 
   9   chr9_47013574     ASom    A    G        1      2        2 
   9   chr9_47013574     HCab    A    G        0      0        2 
   9   chr9_47013574     HPrz    A    G        0      0        2 
   9   chr9_47013574     ZBoe    A    G        0      0        2 
   9   chr9_47013574     ZGre    A    G        0      0        2 
   9   chr9_47013574     ZHar    A    G        0      0        2 
   9   chr9_47013574   Sample    A    G        0      0        2 
   9   chr9_47017236     AAsi    T    C        1      2        2 
   9   chr9_47017236     AKia    T    C        0      0        2 
   9   chr9_47017236     AOna    T    C        0      0        2 
   9   chr9_47017236     ASom    T    C        1      2        2 
   9   chr9_47017236     HCab    T    C        0      0        2 
   9   chr9_47017236     HPrz    T    C        0      0        2 
   9   chr9_47017236     ZBoe    T    C        0      0        2 
   9   chr9_47017236     ZGre    T    C        0      0        2 
   9   chr9_47017236     ZHar    T    C        0      0        2 
   9   chr9_47017236   Sample    T    C        0      0        2 
   9   chr9_47029288     AAsi    A    C        0      0        2 
   9   chr9_47029288     AKia    A    C        0      0        2 
   9   chr9_47029288     AOna    A    C        0      0        2 
   9   chr9_47029288     ASom    A    C        0      0        2 
   9   chr9_47029288     HCab    A    C        0      0        2 
   9   chr9_47029288     HPrz    A    C      0.5      1        2 
   9   chr9_47029288     ZBoe    A    C        0      0        2 
   9   chr9_47029288     ZGre    A    C        0      0        2 
   9   chr9_47029288     ZHar    A    C        0      0        2 
   9   chr9_47029288   Sample    A    C        0      0        2 
   9   chr9_47031518     AAsi    C    T        0      0        2 
   9   chr9_47031518     AKia    C    T        0      0        2 
   9   chr9_47031518     AOna    C    T        0      0        2 
   9   chr9_47031518     ASom    C    T        1      2        2 
   9   chr9_47031518     HCab    C    T        0      0        2 
   9   chr9_47031518     HPrz    C    T        0      0        2 
   9   chr9_47031518     ZBoe    C    T        0      0        2 
   9   chr9_47031518     ZGre    C    T        0      0        2 
   9   chr9_47031518     ZHar    C    T        0      0        2 
   9   chr9_47031518   Sample    C    T        0      0        2 
   9   chr9_47036421     AAsi    C    T      0.5      1        2 
   9   chr9_47036421     AKia    C    T        0      0        2 
   9   chr9_47036421     AOna    C    T        0      0        2 
   9   chr9_47036421     ASom    C    T        0      0        2 
   9   chr9_47036421     HCab    C    T        0      0        2 
   9   chr9_47036421     HPrz    C    T        0      0        2 
   9   chr9_47036421     ZBoe    C    T        0      0        2 
   9   chr9_47036421     ZGre    C    T        0      0        2 
   9   chr9_47036421     ZHar    C    T        0      0        2 
   9   chr9_47036421   Sample    C    T        0      0        2 
   9   chr9_47036520     AAsi    C    A        1      2        2 
   9   chr9_47036520     AKia    C    A        0      0        2 
   9   chr9_47036520     AOna    C    A        0      0        2 
   9   chr9_47036520     ASom    C    A        1      2        2 
   9   chr9_47036520     HCab    C    A        0      0        2 
   9   chr9_47036520     HPrz    C    A        0      0        2 
   9   chr9_47036520     ZBoe    C    A        0      0        2 
   9   chr9_47036520     ZGre    C    A        0      0        2 
   9   chr9_47036520     ZHar    C    A        0      0        2 
   9   chr9_47036520   Sample    C    A        0      0        2 
   9   chr9_47050180     AAsi    C    T        0      0        2 
   9   chr9_47050180     AKia    C    T        0      0        2 
   9   chr9_47050180     AOna    C    T        0      0        2 
   9   chr9_47050180     ASom    C    T        0      0        2 
   9   chr9_47050180     HCab    C    T        1      2        2 
   9   chr9_47050180     HPrz    C    T        1      2        2 
   9   chr9_47050180     ZBoe    C    T        0      0        2 
   9   chr9_47050180     ZGre    C    T        0      0        2 
   9   chr9_47050180     ZHar    C    T        0      0        2 
   9   chr9_47050180   Sample    C    T        1      2        2 
   9   chr9_47051239     AAsi    G    T        0      0        2 
   9   chr9_47051239     AKia    G    T        0      0        2 
   9   chr9_47051239     AOna    G    T        0      0        2 
   9   chr9_47051239     ASom    G    T        0      0        2 
   9   chr9_47051239     HCab    G    T        1      2        2 
   9   chr9_47051239     HPrz    G    T        1      2        2 
   9   chr9_47051239     ZBoe    G    T        0      0        2 
   9   chr9_47051239     ZGre    G    T        0      0        2 
   9   chr9_47051239     ZHar    G    T        0      0        2 
   9   chr9_47051239   Sample    G    T        1      2        2 
   9   chr9_47052946     AAsi    G    A        0      0        2 
   9   chr9_47052946     AKia    G    A        0      0        2 
   9   chr9_47052946     AOna    G    A        0      0        2 
   9   chr9_47052946     ASom    G    A        0      0        2 
   9   chr9_47052946     HCab    G    A        0      0        2 
   9   chr9_47052946     HPrz    G    A      0.5      1        2 
   9   chr9_47052946     ZBoe    G    A        0      0        2 
   9   chr9_47052946     ZGre    G    A        0      0        2 
   9   chr9_47052946     ZHar    G    A        0      0        2 
   9   chr9_47052946   Sample    G    A        0      0        2 
   9   chr9_47059295     AAsi    T    C        1      2        2 
   9   chr9_47059295     AKia    T    C        0      0        2 
   9   chr9_47059295     AOna    T    C        0      0        2 
   9   chr9_47059295     ASom    T    C        1      2        2 
   9   chr9_47059295     HCab    T    C        0      0        2 
   9   chr9_47059295     HPrz    T    C        0      0        2 
   9   chr9_47059295     ZBoe    T    C        0      0        2 
   9   chr9_47059295     ZGre    T    C        0      0        2 
   9   chr9_47059295     ZHar    T    C        0      0        2 
   9   chr9_47059295   Sample    T    C        0      0        2 
   9   chr9_47059929     AAsi    G    C        1      2        2 
   9   chr9_47059929     AKia    G    C        0      0        2 
   9   chr9_47059929     AOna    G    C        0      0        2 
   9   chr9_47059929     ASom    G    C        1      2        2 
   9   chr9_47059929     HCab    G    C        0      0        2 
   9   chr9_47059929     HPrz    G    C        0      0        2 
   9   chr9_47059929     ZBoe    G    C        0      0        2 
   9   chr9_47059929     ZGre    G    C        0      0        2 
   9   chr9_47059929     ZHar    G    C        0      0        2 
   9   chr9_47059929   Sample    G    C        0      0        2 
   9   chr9_47062663     AAsi    G    A        0      0        2 
   9   chr9_47062663     AKia    G    A        0      0        2 
   9   chr9_47062663     AOna    G    A        0      0        2 
   9   chr9_47062663     ASom    G    A        0      0        2 
   9   chr9_47062663     HCab    G    A        1      2        2 
   9   chr9_47062663     HPrz    G    A        1      2        2 
   9   chr9_47062663     ZBoe    G    A        0      0        2 
   9   chr9_47062663     ZGre    G    A        0      0        2 
   9   chr9_47062663     ZHar    G    A        0      0        2 
   9   chr9_47062663   Sample    G    A        1      2        2 
   9   chr9_47062701     AAsi    A    T        0      0        2 
   9   chr9_47062701     AKia    A    T        0      0        2 
   9   chr9_47062701     AOna    A    T        0      0        2 
   9   chr9_47062701     ASom    A    T        0      0        2 
   9   chr9_47062701     HCab    A    T        0      0        2 
   9   chr9_47062701     HPrz    A    T        0      0        2 
   9   chr9_47062701     ZBoe    A    T        0      0        2 
   9   chr9_47062701     ZGre    A    T        0      0        2 
   9   chr9_47062701     ZHar    A    T        1      2        2 
   9   chr9_47062701   Sample    A    T        0      0        2 
   9   chr9_47065594     AAsi    A    G        0      0        2 
   9   chr9_47065594     AKia    A    G        1      2        2 
   9   chr9_47065594     AOna    A    G        1      2        2 
   9   chr9_47065594     ASom    A    G        0      0        2 
   9   chr9_47065594     HCab    A    G        0      0        2 
   9   chr9_47065594     HPrz    A    G        0      0        2 
   9   chr9_47065594     ZBoe    A    G        0      0        2 
   9   chr9_47065594     ZGre    A    G        0      0        2 
   9   chr9_47065594     ZHar    A    G        0      0        2 
   9   chr9_47065594   Sample    A    G        0      0        2 
   9   chr9_47070775     AAsi    G    T        0      0        2 
   9   chr9_47070775     AKia    G    T        0      0        2 
   9   chr9_47070775     AOna    G    T        0      0        2 
   9   chr9_47070775     ASom    G    T        0      0        2 
   9   chr9_47070775     HCab    G    T        0      0        2 
   9   chr9_47070775     HPrz    G    T        0      0        2 
   9   chr9_47070775     ZBoe    G    T      0.5      1        2 
   9   chr9_47070775     ZGre    G    T        0      0        2 
   9   chr9_47070775     ZHar    G    T        0      0        2 
   9   chr9_47070775   Sample    G    T        0      0        2 
   9   chr9_47075350     AAsi    C    T        0      0        2 
   9   chr9_47075350     AKia    C    T        0      0        2 
   9   chr9_47075350     AOna    C    T        0      0        2 
   9   chr9_47075350     ASom    C    T        0      0        2 
   9   chr9_47075350     HCab    C    T        0      0        2 
   9   chr9_47075350     HPrz    C    T        0      0        2 
   9   chr9_47075350     ZBoe    C    T      0.5      1        2 
   9   chr9_47075350     ZGre    C    T        0      0        2 
   9   chr9_47075350     ZHar    C    T        0      0        2 
   9   chr9_47075350   Sample    C    T        0      0        2 
   9   chr9_47077126     AAsi    G    A        0      0        2 
   9   chr9_47077126     AKia    G    A        0      0        2 
   9   chr9_47077126     AOna    G    A        0      0        2 
   9   chr9_47077126     ASom    G    A        0      0        2 
   9   chr9_47077126     HCab    G    A        0      0        2 
   9   chr9_47077126     HPrz    G    A        0      0        2 
   9   chr9_47077126     ZBoe    G    A        0      0        2 
   9   chr9_47077126     ZGre    G    A      0.5      1        2 
   9   chr9_47077126     ZHar    G    A        0      0        2 
   9   chr9_47077126   Sample    G    A        0      0        2 
   9   chr9_47092646     AAsi    A    G        0      0        2 
   9   chr9_47092646     AKia    A    G        0      0        2 
   9   chr9_47092646     AOna    A    G        0      0        2 
   9   chr9_47092646     ASom    A    G        0      0        2 
   9   chr9_47092646     HCab    A    G        1      2        2 
   9   chr9_47092646     HPrz    A    G        1      2        2 
   9   chr9_47092646     ZBoe    A    G        0      0        2 
   9   chr9_47092646     ZGre    A    G        0      0        2 
   9   chr9_47092646     ZHar    A    G        0      0        2 
   9   chr9_47092646   Sample    A    G        1      2        2 
   9   chr9_47094412     AAsi    C    T        0      0        2 
   9   chr9_47094412     AKia    C    T      0.5      1        2 
   9   chr9_47094412     AOna    C    T        0      0        2 
   9   chr9_47094412     ASom    C    T        0      0        2 
   9   chr9_47094412     HCab    C    T        0      0        2 
   9   chr9_47094412     HPrz    C    T        0      0        2 
   9   chr9_47094412     ZBoe    C    T        0      0        2 
   9   chr9_47094412     ZGre    C    T        0      0        2 
   9   chr9_47094412     ZHar    C    T        0      0        2 
   9   chr9_47094412   Sample    C    T        0      0        2 
   9   chr9_47095572     AAsi    G    A        0      0        2 
   9   chr9_47095572     AKia    G    A        0      0        2 
   9   chr9_47095572     AOna    G    A        0      0        2 
   9   chr9_47095572     ASom    G    A        0      0        2 
   9   chr9_47095572     HCab    G    A        0      0        2 
   9   chr9_47095572     HPrz    G    A        0      0        2 
   9   chr9_47095572     ZBoe    G    A        0      0        2 
   9   chr9_47095572     ZGre    G    A        0      0        2 
   9   chr9_47095572     ZHar    G    A        1      2        2 
   9   chr9_47095572   Sample    G    A        0      0        2 
   9   chr9_47100123     AAsi    T    C        0      0        2 
   9   chr9_47100123     AKia    T    C        1      2        2 
   9   chr9_47100123     AOna    T    C        0      0        2 
   9   chr9_47100123     ASom    T    C        0      0        2 
   9   chr9_47100123     HCab    T    C        0      0        2 
   9   chr9_47100123     HPrz    T    C        0      0        2 
   9   chr9_47100123     ZBoe    T    C        0      0        2 
   9   chr9_47100123     ZGre    T    C        0      0        2 
   9   chr9_47100123     ZHar    T    C        0      0        2 
   9   chr9_47100123   Sample    T    C        0      0        2 
   9   chr9_47100592     AAsi    T    C        0      0        2 
   9   chr9_47100592     AKia    T    C        0      0        2 
   9   chr9_47100592     AOna    T    C        0      0        2 
   9   chr9_47100592     ASom    T    C        0      0        2 
   9   chr9_47100592     HCab    T    C        1      2        2 
   9   chr9_47100592     HPrz    T    C        1      2        2 
   9   chr9_47100592     ZBoe    T    C        0      0        2 
   9   chr9_47100592     ZGre    T    C        0      0        2 
   9   chr9_47100592     ZHar    T    C        0      0        2 
   9   chr9_47100592   Sample    T    C        1      2        2 
   9   chr9_47102015     AAsi    A    G        0      0        2 
   9   chr9_47102015     AKia    A    G        0      0        2 
   9   chr9_47102015     AOna    A    G        0      0        2 
   9   chr9_47102015     ASom    A    G        0      0        2 
   9   chr9_47102015     HCab    A    G        0      0        2 
   9   chr9_47102015     HPrz    A    G        0      0        2 
   9   chr9_47102015     ZBoe    A    G      0.5      1        2 
   9   chr9_47102015     ZGre    A    G        0      0        2 
   9   chr9_47102015     ZHar    A    G        0      0        2 
   9   chr9_47102015   Sample    A    G        0      0        2 
   9   chr9_47113738     AAsi    G    T        0      0        2 
   9   chr9_47113738     AKia    G    T        0      0        2 
   9   chr9_47113738     AOna    G    T        0      0        2 
   9   chr9_47113738     ASom    G    T        0      0        2 
   9   chr9_47113738     HCab    G    T        0      0        2 
   9   chr9_47113738     HPrz    G    T        0      0        2 
   9   chr9_47113738     ZBoe    G    T        0      0        2 
   9   chr9_47113738     ZGre    G    T      0.5      1        2 
   9   chr9_47113738     ZHar    G    T        0      0        2 
   9   chr9_47113738   Sample    G    T        0      0        2 
   9   chr9_47114819     AAsi    A    G        0      0        2 
   9   chr9_47114819     AKia    A    G        0      0        2 
   9   chr9_47114819     AOna    A    G        0      0        2 
   9   chr9_47114819     ASom    A    G        0      0        2 
   9   chr9_47114819     HCab    A    G        0      0        2 
   9   chr9_47114819     HPrz    A    G        0      0        2 
   9   chr9_47114819     ZBoe    A    G        0      0        2 
   9   chr9_47114819     ZGre    A    G        0      0        2 
   9   chr9_47114819     ZHar    A    G      0.5      1        2 
   9   chr9_47114819   Sample    A    G        0      0        2 
   9   chr9_47117671     AAsi    T    C        0      0        2 
   9   chr9_47117671     AKia    T    C        0      0        2 
   9   chr9_47117671     AOna    T    C        0      0        2 
   9   chr9_47117671     ASom    T    C      0.5      1        2 
   9   chr9_47117671     HCab    T    C        0      0        2 
   9   chr9_47117671     HPrz    T    C        0      0        2 
   9   chr9_47117671     ZBoe    T    C        0      0        2 
   9   chr9_47117671     ZGre    T    C        0      0        2 
   9   chr9_47117671     ZHar    T    C        0      0        2 
   9   chr9_47117671   Sample    T    C        0      0        2 
   9   chr9_47121697     AAsi    T    C        0      0        2 
   9   chr9_47121697     AKia    T    C        0      0        2 
   9   chr9_47121697     AOna    T    C        0      0        2 
   9   chr9_47121697     ASom    T    C        0      0        2 
   9   chr9_47121697     HCab    T    C        0      0        2 
   9   chr9_47121697     HPrz    T    C        0      0        2 
   9   chr9_47121697     ZBoe    T    C      0.5      1        2 
   9   chr9_47121697     ZGre    T    C        0      0        2 
   9   chr9_47121697     ZHar    T    C        0      0        2 
   9   chr9_47121697   Sample    T    C        0      0        2 
   9   chr9_47124092     AAsi    G    A        0      0        2 
   9   chr9_47124092     AKia    G    A        0      0        2 
   9   chr9_47124092     AOna    G    A        0      0        2 
   9   chr9_47124092     ASom    G    A        0      0        2 
   9   chr9_47124092     HCab    G    A        1      2        2 
   9   chr9_47124092     HPrz    G    A        1      2        2 
   9   chr9_47124092     ZBoe    G    A        0      0        2 
   9   chr9_47124092     ZGre    G    A        0      0        2 
   9   chr9_47124092     ZHar    G    A        0      0        2 
   9   chr9_47124092   Sample    G    A        1      2        2 
   9   chr9_47130923     AAsi    T    C        1      2        2 
   9   chr9_47130923     AKia    T    C        0      0        2 
   9   chr9_47130923     AOna    T    C        0      0        2 
   9   chr9_47130923     ASom    T    C        1      2        2 
   9   chr9_47130923     HCab    T    C        0      0        2 
   9   chr9_47130923     HPrz    T    C        0      0        2 
   9   chr9_47130923     ZBoe    T    C        0      0        2 
   9   chr9_47130923     ZGre    T    C        0      0        2 
   9   chr9_47130923     ZHar    T    C        0      0        2 
   9   chr9_47130923   Sample    T    C        0      0        2 
   9   chr9_47133673     AAsi    C    A        0      0        2 
   9   chr9_47133673     AKia    C    A        0      0        2 
   9   chr9_47133673     AOna    C    A        0      0        2 
   9   chr9_47133673     ASom    C    A        0      0        2 
   9   chr9_47133673     HCab    C    A        1      2        2 
   9   chr9_47133673     HPrz    C    A        1      2        2 
   9   chr9_47133673     ZBoe    C    A        0      0        2 
   9   chr9_47133673     ZGre    C    A        0      0        2 
   9   chr9_47133673     ZHar    C    A        0      0        2 
   9   chr9_47133673   Sample    C    A        1      2        2 
   9   chr9_47134009     AAsi    T    G        0      0        2 
   9   chr9_47134009     AKia    T    G        0      0        2 
   9   chr9_47134009     AOna    T    G      0.5      1        2 
   9   chr9_47134009     ASom    T    G        0      0        2 
   9   chr9_47134009     HCab    T    G        0      0        2 
   9   chr9_47134009     HPrz    T    G        0      0        2 
   9   chr9_47134009     ZBoe    T    G        0      0        2 
   9   chr9_47134009     ZGre    T    G        0      0        2 
   9   chr9_47134009     ZHar    T    G        0      0        2 
   9   chr9_47134009   Sample    T    G        0      0        2 
   9   chr9_47143225     AAsi    T    C        0      0        2 
   9   chr9_47143225     AKia    T    C        0      0        2 
   9   chr9_47143225     AOna    T    C      0.5      1        2 
   9   chr9_47143225     ASom    T    C        0      0        2 
   9   chr9_47143225     HCab    T    C        0      0        2 
   9   chr9_47143225     HPrz    T    C        0      0        2 
   9   chr9_47143225     ZBoe    T    C        0      0        2 
   9   chr9_47143225     ZGre    T    C        0      0        2 
   9   chr9_47143225     ZHar    T    C        0      0        2 
   9   chr9_47143225   Sample    T    C        0      0        2 
   9   chr9_47154022     AAsi    G    A        1      2        2 
   9   chr9_47154022     AKia    G    A        0      0        2 
   9   chr9_47154022     AOna    G    A        0      0        2 
   9   chr9_47154022     ASom    G    A        1      2        2 
   9   chr9_47154022     HCab    G    A        0      0        2 
   9   chr9_47154022     HPrz    G    A        0      0        2 
   9   chr9_47154022     ZBoe    G    A        0      0        2 
   9   chr9_47154022     ZGre    G    A        0      0        2 
   9   chr9_47154022     ZHar    G    A        0      0        2 
   9   chr9_47154022   Sample    G    A        0      0        2 
   9   chr9_47154566     AAsi    T    C        0      0        2 
   9   chr9_47154566     AKia    T    C        0      0        2 
   9   chr9_47154566     AOna    T    C      0.5      1        2 
   9   chr9_47154566     ASom    T    C        0      0        2 
   9   chr9_47154566     HCab    T    C        0      0        2 
   9   chr9_47154566     HPrz    T    C        0      0        2 
   9   chr9_47154566     ZBoe    T    C        0      0        2 
   9   chr9_47154566     ZGre    T    C        0      0        2 
   9   chr9_47154566     ZHar    T    C        0      0        2 
   9   chr9_47154566   Sample    T    C        0      0        2 
   9   chr9_47158877     AAsi    C    A        0      0        2 
   9   chr9_47158877     AKia    C    A        0      0        2 
   9   chr9_47158877     AOna    C    A        0      0        2 
   9   chr9_47158877     ASom    C    A        0      0        2 
   9   chr9_47158877     HCab    C    A        0      0        2 
   9   chr9_47158877     HPrz    C    A        1      2        2 
   9   chr9_47158877     ZBoe    C    A        0      0        2 
   9   chr9_47158877     ZGre    C    A        0      0        2 
   9   chr9_47158877     ZHar    C    A        0      0        2 
   9   chr9_47158877   Sample    C    A        0      0        2 
   9   chr9_47161736     AAsi    A    G        0      0        2 
   9   chr9_47161736     AKia    A    G        0      0        2 
   9   chr9_47161736     AOna    A    G        0      0        2 
   9   chr9_47161736     ASom    A    G        0      0        2 
   9   chr9_47161736     HCab    A    G        0      0        2 
   9   chr9_47161736     HPrz    A    G        0      0        2 
   9   chr9_47161736     ZBoe    A    G      0.5      1        2 
   9   chr9_47161736     ZGre    A    G        0      0        2 
   9   chr9_47161736     ZHar    A    G        0      0        2 
   9   chr9_47161736   Sample    A    G        0      0        2 
   9   chr9_47161907     AAsi    T    C        0      0        2 
   9   chr9_47161907     AKia    T    C        0      0        2 
   9   chr9_47161907     AOna    T    C        0      0        2 
   9   chr9_47161907     ASom    T    C      0.5      1        2 
   9   chr9_47161907     HCab    T    C        0      0        2 
   9   chr9_47161907     HPrz    T    C        0      0        2 
   9   chr9_47161907     ZBoe    T    C        0      0        2 
   9   chr9_47161907     ZGre    T    C        0      0        2 
   9   chr9_47161907     ZHar    T    C        0      0        2 
   9   chr9_47161907   Sample    T    C        0      0        2 
   9   chr9_47162185     AAsi    C    T        0      0        2 
   9   chr9_47162185     AKia    C    T        1      2        2 
   9   chr9_47162185     AOna    C    T        0      0        2 
   9   chr9_47162185     ASom    C    T        0      0        2 
   9   chr9_47162185     HCab    C    T        0      0        2 
   9   chr9_47162185     HPrz    C    T        0      0        2 
   9   chr9_47162185     ZBoe    C    T        0      0        2 
   9   chr9_47162185     ZGre    C    T        0      0        2 
   9   chr9_47162185     ZHar    C    T        0      0        2 
   9   chr9_47162185   Sample    C    T        0      0        2 
   9   chr9_47183568     AAsi    T    G      0.5      1        2 
   9   chr9_47183568     AKia    T    G        0      0        2 
   9   chr9_47183568     AOna    T    G        0      0        2 
   9   chr9_47183568     ASom    T    G        0      0        2 
   9   chr9_47183568     HCab    T    G        0      0        2 
   9   chr9_47183568     HPrz    T    G        0      0        2 
   9   chr9_47183568     ZBoe    T    G        0      0        2 
   9   chr9_47183568     ZGre    T    G        0      0        2 
   9   chr9_47183568     ZHar    T    G        0      0        2 
   9   chr9_47183568   Sample    T    G        0      0        2 
   9   chr9_47186015     AAsi    A    G        1      2        2 
   9   chr9_47186015     AKia    A    G        0      0        2 
   9   chr9_47186015     AOna    A    G        0      0        2 
   9   chr9_47186015     ASom    A    G        0      0        2 
   9   chr9_47186015     HCab    A    G        0      0        2 
   9   chr9_47186015     HPrz    A    G        0      0        2 
   9   chr9_47186015     ZBoe    A    G        0      0        2 
   9   chr9_47186015     ZGre    A    G        0      0        2 
   9   chr9_47186015     ZHar    A    G        0      0        2 
   9   chr9_47186015   Sample    A    G        0      0        2 
   9   chr9_47187569     AAsi    G    A        0      0        2 
   9   chr9_47187569     AKia    G    A        0      0        2 
   9   chr9_47187569     AOna    G    A        0      0        2 
   9   chr9_47187569     ASom    G    A        0      0        2 
   9   chr9_47187569     HCab    G    A        1      2        2 
   9   chr9_47187569     HPrz    G    A        1      2        2 
   9   chr9_47187569     ZBoe    G    A        0      0        2 
   9   chr9_47187569     ZGre    G    A        0      0        2 
   9   chr9_47187569     ZHar    G    A        0      0        2 
   9   chr9_47187569   Sample    G    A        1      2        2 
   9   chr9_47189395     AAsi    A    C        0      0        2 
   9   chr9_47189395     AKia    A    C        0      0        2 
   9   chr9_47189395     AOna    A    C        0      0        2 
   9   chr9_47189395     ASom    A    C        0      0        2 
   9   chr9_47189395     HCab    A    C        0      0        2 
   9   chr9_47189395     HPrz    A    C        0      0        2 
   9   chr9_47189395     ZBoe    A    C        0      0        2 
   9   chr9_47189395     ZGre    A    C        0      0        2 
   9   chr9_47189395     ZHar    A    C      0.5      1        2 
   9   chr9_47189395   Sample    A    C        0      0        2 
   9   chr9_47203220     AAsi    G    T        0      0        2 
   9   chr9_47203220     AKia    G    T        0      0        2 
   9   chr9_47203220     AOna    G    T        0      0        2 
   9   chr9_47203220     ASom    G    T        0      0        2 
   9   chr9_47203220     HCab    G    T        0      0        2 
   9   chr9_47203220     HPrz    G    T        0      0        2 
   9   chr9_47203220     ZBoe    G    T      0.5      1        2 
   9   chr9_47203220     ZGre    G    T        0      0        2 
   9   chr9_47203220     ZHar    G    T        1      2        2 
   9   chr9_47203220   Sample    G    T        0      0        2 
   9   chr9_47203952     AAsi    T    C      0.5      1        2 
   9   chr9_47203952     AKia    T    C        0      0        2 
   9   chr9_47203952     AOna    T    C        0      0        2 
   9   chr9_47203952     ASom    T    C        0      0        2 
   9   chr9_47203952     HCab    T    C        0      0        2 
   9   chr9_47203952     HPrz    T    C        0      0        2 
   9   chr9_47203952     ZBoe    T    C        0      0        2 
   9   chr9_47203952     ZGre    T    C        0      0        2 
   9   chr9_47203952     ZHar    T    C        0      0        2 
   9   chr9_47203952   Sample    T    C        0      0        2 
   9   chr9_47204192     AAsi    T    C        0      0        2 
   9   chr9_47204192     AKia    T    C      0.5      1        2 
   9   chr9_47204192     AOna    T    C        0      0        2 
   9   chr9_47204192     ASom    T    C        0      0        2 
   9   chr9_47204192     HCab    T    C        0      0        2 
   9   chr9_47204192     HPrz    T    C        0      0        2 
   9   chr9_47204192     ZBoe    T    C        0      0        2 
   9   chr9_47204192     ZGre    T    C        0      0        2 
   9   chr9_47204192     ZHar    T    C        0      0        2 
   9   chr9_47204192   Sample    T    C        0      0        2 
   9   chr9_47214452     AAsi    T    G        0      0        2 
   9   chr9_47214452     AKia    T    G        0      0        2 
   9   chr9_47214452     AOna    T    G        0      0        2 
   9   chr9_47214452     ASom    T    G        0      0        2 
   9   chr9_47214452     HCab    T    G        1      2        2 
   9   chr9_47214452     HPrz    T    G        1      2        2 
   9   chr9_47214452     ZBoe    T    G        0      0        2 
   9   chr9_47214452     ZGre    T    G        0      0        2 
   9   chr9_47214452     ZHar    T    G        0      0        2 
   9   chr9_47214452   Sample    T    G        1      2        2 
   9   chr9_47223810     AAsi    A    T        0      0        2 
   9   chr9_47223810     AKia    A    T      0.5      1        2 
   9   chr9_47223810     AOna    A    T        0      0        2 
   9   chr9_47223810     ASom    A    T        0      0        2 
   9   chr9_47223810     HCab    A    T        0      0        2 
   9   chr9_47223810     HPrz    A    T        0      0        2 
   9   chr9_47223810     ZBoe    A    T        0      0        2 
   9   chr9_47223810     ZGre    A    T        0      0        2 
   9   chr9_47223810     ZHar    A    T        0      0        2 
   9   chr9_47223810   Sample    A    T        0      0        2 
   9   chr9_47228101     AAsi    A    G        0      0        2 
   9   chr9_47228101     AKia    A    G        0      0        2 
   9   chr9_47228101     AOna    A    G        0      0        2 
   9   chr9_47228101     ASom    A    G        0      0        2 
   9   chr9_47228101     HCab    A    G        1      2        2 
   9   chr9_47228101     HPrz    A    G        1      2        2 
   9   chr9_47228101     ZBoe    A    G        0      0        2 
   9   chr9_47228101     ZGre    A    G        0      0        2 
   9   chr9_47228101     ZHar    A    G        0      0        2 
   9   chr9_47228101   Sample    A    G        1      2        2 
   9   chr9_47235829     AAsi    A    G        0      0        2 
   9   chr9_47235829     AKia    A    G        0      0        2 
   9   chr9_47235829     AOna    A    G        0      0        2 
   9   chr9_47235829     ASom    A    G        0      0        2 
   9   chr9_47235829     HCab    A    G      0.5      1        2 
   9   chr9_47235829     HPrz    A    G        1      2        2 
   9   chr9_47235829     ZBoe    A    G        0      0        2 
   9   chr9_47235829     ZGre    A    G        0      0        2 
   9   chr9_47235829     ZHar    A    G        0      0        2 
   9   chr9_47235829   Sample    A    G        1      2        2 
   9   chr9_47243876     AAsi    G    C        0      0        2 
   9   chr9_47243876     AKia    G    C        0      0        2 
   9   chr9_47243876     AOna    G    C        0      0        2 
   9   chr9_47243876     ASom    G    C        0      0        2 
   9   chr9_47243876     HCab    G    C        0      0        2 
   9   chr9_47243876     HPrz    G    C        0      0        2 
   9   chr9_47243876     ZBoe    G    C        0      0        2 
   9   chr9_47243876     ZGre    G    C      0.5      1        2 
   9   chr9_47243876     ZHar    G    C        0      0        2 
   9   chr9_47243876   Sample    G    C        0      0        2 
   9   chr9_47244647     AAsi    G    A        0      0        2 
   9   chr9_47244647     AKia    G    A        0      0        2 
   9   chr9_47244647     AOna    G    A        0      0        2 
   9   chr9_47244647     ASom    G    A        0      0        2 
   9   chr9_47244647     HCab    G    A        1      2        2 
   9   chr9_47244647     HPrz    G    A        1      2        2 
   9   chr9_47244647     ZBoe    G    A        0      0        2 
   9   chr9_47244647     ZGre    G    A        0      0        2 
   9   chr9_47244647     ZHar    G    A        0      0        2 
   9   chr9_47244647   Sample    G    A        1      2        2 
   9   chr9_47244829     AAsi    G    T        0      0        2 
   9   chr9_47244829     AKia    G    T        0      0        2 
   9   chr9_47244829     AOna    G    T        0      0        2 
   9   chr9_47244829     ASom    G    T        0      0        2 
   9   chr9_47244829     HCab    G    T        1      2        2 
   9   chr9_47244829     HPrz    G    T        1      2        2 
   9   chr9_47244829     ZBoe    G    T        0      0        2 
   9   chr9_47244829     ZGre    G    T        0      0        2 
   9   chr9_47244829     ZHar    G    T        0      0        2 
   9   chr9_47244829   Sample    G    T        1      2        2 
   9   chr9_47247172     AAsi    A    G      0.5      1        2 
   9   chr9_47247172     AKia    A    G        0      0        2 
   9   chr9_47247172     AOna    A    G        0      0        2 
   9   chr9_47247172     ASom    A    G        0      0        2 
   9   chr9_47247172     HCab    A    G        0      0        2 
   9   chr9_47247172     HPrz    A    G        0      0        2 
   9   chr9_47247172     ZBoe    A    G        0      0        2 
   9   chr9_47247172     ZGre    A    G        0      0        2 
   9   chr9_47247172     ZHar    A    G        0      0        2 
   9   chr9_47247172   Sample    A    G        0      0        2 
   9   chr9_47247450     AAsi    C    A        0      0        2 
   9   chr9_47247450     AKia    C    A        0      0        2 
   9   chr9_47247450     AOna    C    A        0      0        2 
   9   chr9_47247450     ASom    C    A        0      0        2 
   9   chr9_47247450     HCab    C    A        0      0        2 
   9   chr9_47247450     HPrz    C    A        0      0        2 
   9   chr9_47247450     ZBoe    C    A        1      2        2 
   9   chr9_47247450     ZGre    C    A        0      0        2 
   9   chr9_47247450     ZHar    C    A        0      0        2 
   9   chr9_47247450   Sample    C    A        0      0        2 
   9   chr9_47249164     AAsi    C    T        0      0        2 
   9   chr9_47249164     AKia    C    T        1      2        2 
   9   chr9_47249164     AOna    C    T      0.5      1        2 
   9   chr9_47249164     ASom    C    T        0      0        2 
   9   chr9_47249164     HCab    C    T        0      0        2 
   9   chr9_47249164     HPrz    C    T        0      0        2 
   9   chr9_47249164     ZBoe    C    T        0      0        2 
   9   chr9_47249164     ZGre    C    T        0      0        2 
   9   chr9_47249164     ZHar    C    T        0      0        2 
   9   chr9_47249164   Sample    C    T        0      0        2 
   9   chr9_47250452     AAsi    C    T        0      0        2 
   9   chr9_47250452     AKia    C    T        0      0        2 
   9   chr9_47250452     AOna    C    T        0      0        2 
   9   chr9_47250452     ASom    C    T        0      0        2 
   9   chr9_47250452     HCab    C    T        0      0        2 
   9   chr9_47250452     HPrz    C    T        0      0        2 
   9   chr9_47250452     ZBoe    C    T        1      2        2 
   9   chr9_47250452     ZGre    C    T        1      2        2 
   9   chr9_47250452     ZHar    C    T        1      2        2 
   9   chr9_47250452   Sample    C    T        0      0        2 
   9   chr9_47254668     AAsi    T    C        0      0        2 
   9   chr9_47254668     AKia    T    C        0      0        2 
   9   chr9_47254668     AOna    T    C        0      0        2 
   9   chr9_47254668     ASom    T    C        0      0        2 
   9   chr9_47254668     HCab    T    C        0      0        2 
   9   chr9_47254668     HPrz    T    C        0      0        2 
   9   chr9_47254668     ZBoe    T    C      0.5      1        2 
   9   chr9_47254668     ZGre    T    C        0      0        2 
   9   chr9_47254668     ZHar    T    C        0      0        2 
   9   chr9_47254668   Sample    T    C        0      0        2 
   9   chr9_47261799     AAsi    T    C        0      0        2 
   9   chr9_47261799     AKia    T    C        0      0        2 
   9   chr9_47261799     AOna    T    C      0.5      1        2 
   9   chr9_47261799     ASom    T    C        0      0        2 
   9   chr9_47261799     HCab    T    C        0      0        2 
   9   chr9_47261799     HPrz    T    C        0      0        2 
   9   chr9_47261799     ZBoe    T    C        0      0        2 
   9   chr9_47261799     ZGre    T    C        0      0        2 
   9   chr9_47261799     ZHar    T    C        0      0        2 
   9   chr9_47261799   Sample    T    C        0      0        2 
   9   chr9_47262156     AAsi    G    A        0      0        2 
   9   chr9_47262156     AKia    G    A        0      0        2 
   9   chr9_47262156     AOna    G    A        0      0        2 
   9   chr9_47262156     ASom    G    A        0      0        2 
   9   chr9_47262156     HCab    G    A        0      0        2 
   9   chr9_47262156     HPrz    G    A        0      0        2 
   9   chr9_47262156     ZBoe    G    A        0      0        2 
   9   chr9_47262156     ZGre    G    A        1      2        2 
   9   chr9_47262156     ZHar    G    A        1      2        2 
   9   chr9_47262156   Sample    G    A        0      0        2 
   9   chr9_47273248     AAsi    T    G        0      0        2 
   9   chr9_47273248     AKia    T    G        0      0        2 
   9   chr9_47273248     AOna    T    G        0      0        2 
   9   chr9_47273248     ASom    T    G        0      0        2 
   9   chr9_47273248     HCab    T    G      0.5      1        2 
   9   chr9_47273248     HPrz    T    G        0      0        2 
   9   chr9_47273248     ZBoe    T    G        0      0        2 
   9   chr9_47273248     ZGre    T    G        0      0        2 
   9   chr9_47273248     ZHar    T    G        0      0        2 
   9   chr9_47273248   Sample    T    G        0      0        2 
   9   chr9_47274999     AAsi    G    A        0      0        2 
   9   chr9_47274999     AKia    G    A        0      0        2 
   9   chr9_47274999     AOna    G    A        0      0        2 
   9   chr9_47274999     ASom    G    A        0      0        2 
   9   chr9_47274999     HCab    G    A        0      0        2 
   9   chr9_47274999     HPrz    G    A        0      0        2 
   9   chr9_47274999     ZBoe    G    A        0      0        2 
   9   chr9_47274999     ZGre    G    A        0      0        2 
   9   chr9_47274999     ZHar    G    A      0.5      1        2 
   9   chr9_47274999   Sample    G    A        0      0        2 
   9   chr9_47286416     AAsi    G    A        0      0        2 
   9   chr9_47286416     AKia    G    A        0      0        2 
   9   chr9_47286416     AOna    G    A        0      0        2 
   9   chr9_47286416     ASom    G    A        0      0        2 
   9   chr9_47286416     HCab    G    A        1      2        2 
   9   chr9_47286416     HPrz    G    A        1      2        2 
   9   chr9_47286416     ZBoe    G    A        0      0        2 
   9   chr9_47286416     ZGre    G    A        0      0        2 
   9   chr9_47286416     ZHar    G    A        0      0        2 
   9   chr9_47286416   Sample    G    A        1      2        2 
   9   chr9_47286918     AAsi    A    G        0      0        2 
   9   chr9_47286918     AKia    A    G        0      0        2 
   9   chr9_47286918     AOna    A    G        0      0        2 
   9   chr9_47286918     ASom    A    G        0      0        2 
   9   chr9_47286918     HCab    A    G        1      2        2 
   9   chr9_47286918     HPrz    A    G        1      2        2 
   9   chr9_47286918     ZBoe    A    G        0      0        2 
   9   chr9_47286918     ZGre    A    G        0      0        2 
   9   chr9_47286918     ZHar    A    G        0      0        2 
   9   chr9_47286918   Sample    A    G        1      2        2 
   9   chr9_47295694     AAsi    C    T        0      0        2 
   9   chr9_47295694     AKia    C    T        0      0        2 
   9   chr9_47295694     AOna    C    T        0      0        2 
   9   chr9_47295694     ASom    C    T        0      0        2 
   9   chr9_47295694     HCab    C    T        0      0        2 
   9   chr9_47295694     HPrz    C    T        0      0        2 
   9   chr9_47295694     ZBoe    C    T      0.5      1        2 
   9   chr9_47295694     ZGre    C    T        1      2        2 
   9   chr9_47295694     ZHar    C    T        0      0        2 
   9   chr9_47295694   Sample    C    T        0      0        2 
   9   chr9_47304511     AAsi    T    G        0      0        2 
   9   chr9_47304511     AKia    T    G        0      0        2 
   9   chr9_47304511     AOna    T    G      0.5      1        2 
   9   chr9_47304511     ASom    T    G        0      0        2 
   9   chr9_47304511     HCab    T    G        0      0        2 
   9   chr9_47304511     HPrz    T    G        0      0        2 
   9   chr9_47304511     ZBoe    T    G        0      0        2 
   9   chr9_47304511     ZGre    T    G        0      0        2 
   9   chr9_47304511     ZHar    T    G        0      0        2 
   9   chr9_47304511   Sample    T    G        0      0        2 
   9   chr9_47309732     AAsi    A    G        0      0        2 
   9   chr9_47309732     AKia    A    G        0      0        2 
   9   chr9_47309732     AOna    A    G        0      0        2 
   9   chr9_47309732     ASom    A    G        0      0        2 
   9   chr9_47309732     HCab    A    G        1      2        2 
   9   chr9_47309732     HPrz    A    G        1      2        2 
   9   chr9_47309732     ZBoe    A    G        0      0        2 
   9   chr9_47309732     ZGre    A    G        0      0        2 
   9   chr9_47309732     ZHar    A    G        0      0        2 
   9   chr9_47309732   Sample    A    G        1      2        2 
   9   chr9_47314267     AAsi    G    A        0      0        2 
   9   chr9_47314267     AKia    G    A        0      0        2 
   9   chr9_47314267     AOna    G    A        0      0        2 
   9   chr9_47314267     ASom    G    A        0      0        2 
   9   chr9_47314267     HCab    G    A        1      2        2 
   9   chr9_47314267     HPrz    G    A        1      2        2 
   9   chr9_47314267     ZBoe    G    A        0      0        2 
   9   chr9_47314267     ZGre    G    A        0      0        2 
   9   chr9_47314267     ZHar    G    A        0      0        2 
   9   chr9_47314267   Sample    G    A        1      2        2 
   9   chr9_47321278     AAsi    C    T        1      2        2 
   9   chr9_47321278     AKia    C    T        1      2        2 
   9   chr9_47321278     AOna    C    T      0.5      1        2 
   9   chr9_47321278     ASom    C    T        1      2        2 
   9   chr9_47321278     HCab    C    T        0      0        2 
   9   chr9_47321278     HPrz    C    T        0      0        2 
   9   chr9_47321278     ZBoe    C    T        0      0        2 
   9   chr9_47321278     ZGre    C    T        0      0        2 
   9   chr9_47321278     ZHar    C    T        0      0        2 
   9   chr9_47321278   Sample    C    T        0      0        2 
   9   chr9_47322182     AAsi    A    T        0      0        2 
   9   chr9_47322182     AKia    A    T        0      0        2 
   9   chr9_47322182     AOna    A    T        0      0        2 
   9   chr9_47322182     ASom    A    T        1      2        2 
   9   chr9_47322182     HCab    A    T        0      0        2 
   9   chr9_47322182     HPrz    A    T        0      0        2 
   9   chr9_47322182     ZBoe    A    T        0      0        2 
   9   chr9_47322182     ZGre    A    T        0      0        2 
   9   chr9_47322182     ZHar    A    T        0      0        2 
   9   chr9_47322182   Sample    A    T        0      0        2 
   9   chr9_47322367     AAsi    A    G        1      2        2 
   9   chr9_47322367     AKia    A    G        0      0        2 
   9   chr9_47322367     AOna    A    G        0      0        2 
   9   chr9_47322367     ASom    A    G        1      2        2 
   9   chr9_47322367     HCab    A    G        0      0        2 
   9   chr9_47322367     HPrz    A    G        0      0        2 
   9   chr9_47322367     ZBoe    A    G        0      0        2 
   9   chr9_47322367     ZGre    A    G        0      0        2 
   9   chr9_47322367     ZHar    A    G        0      0        2 
   9   chr9_47322367   Sample    A    G        0      0        2 
   9   chr9_47323508     AAsi    T    C        0      0        2 
   9   chr9_47323508     AKia    T    C        0      0        2 
   9   chr9_47323508     AOna    T    C        0      0        2 
   9   chr9_47323508     ASom    T    C        0      0        2 
   9   chr9_47323508     HCab    T    C        0      0        2 
   9   chr9_47323508     HPrz    T    C        0      0        2 
   9   chr9_47323508     ZBoe    T    C        0      0        2 
   9   chr9_47323508     ZGre    T    C        0      0        2 
   9   chr9_47323508     ZHar    T    C      0.5      1        2 
   9   chr9_47323508   Sample    T    C        0      0        2 
   9   chr9_47340953     AAsi    T    A        0      0        2 
   9   chr9_47340953     AKia    T    A        0      0        2 
   9   chr9_47340953     AOna    T    A        0      0        2 
   9   chr9_47340953     ASom    T    A        0      0        2 
   9   chr9_47340953     HCab    T    A        0      0        2 
   9   chr9_47340953     HPrz    T    A        0      0        2 
   9   chr9_47340953     ZBoe    T    A        0      0        2 
   9   chr9_47340953     ZGre    T    A        0      0        2 
   9   chr9_47340953     ZHar    T    A        1      2        2 
   9   chr9_47340953   Sample    T    A        0      0        2 
   9   chr9_47350137     AAsi    T    C        1      2        2 
   9   chr9_47350137     AKia    T    C        0      0        2 
   9   chr9_47350137     AOna    T    C        0      0        2 
   9   chr9_47350137     ASom    T    C        1      2        2 
   9   chr9_47350137     HCab    T    C        1      2        2 
   9   chr9_47350137     HPrz    T    C        1      2        2 
   9   chr9_47350137     ZBoe    T    C        0      0        2 
   9   chr9_47350137     ZGre    T    C        0      0        2 
   9   chr9_47350137     ZHar    T    C        0      0        2 
   9   chr9_47350137   Sample    T    C        1      2        2 
   9   chr9_47353626     AAsi    A    C        0      0        2 
   9   chr9_47353626     AKia    A    C        0      0        2 
   9   chr9_47353626     AOna    A    C        0      0        2 
   9   chr9_47353626     ASom    A    C        0      0        2 
   9   chr9_47353626     HCab    A    C        1      2        2 
   9   chr9_47353626     HPrz    A    C        1      2        2 
   9   chr9_47353626     ZBoe    A    C        0      0        2 
   9   chr9_47353626     ZGre    A    C        0      0        2 
   9   chr9_47353626     ZHar    A    C        0      0        2 
   9   chr9_47353626   Sample    A    C        1      2        2 
   9   chr9_47353986     AAsi    C    T        0      0        2 
   9   chr9_47353986     AKia    C    T        0      0        2 
   9   chr9_47353986     AOna    C    T      0.5      1        2 
   9   chr9_47353986     ASom    C    T        0      0        2 
   9   chr9_47353986     HCab    C    T        0      0        2 
   9   chr9_47353986     HPrz    C    T        0      0        2 
   9   chr9_47353986     ZBoe    C    T        0      0        2 
   9   chr9_47353986     ZGre    C    T        0      0        2 
   9   chr9_47353986     ZHar    C    T        0      0        2 
   9   chr9_47353986   Sample    C    T        0      0        2 
   9   chr9_47364103     AAsi    T    C        0      0        2 
   9   chr9_47364103     AKia    T    C        0      0        2 
   9   chr9_47364103     AOna    T    C        0      0        2 
   9   chr9_47364103     ASom    T    C        0      0        2 
   9   chr9_47364103     HCab    T    C        1      2        2 
   9   chr9_47364103     HPrz    T    C        1      2        2 
   9   chr9_47364103     ZBoe    T    C        0      0        2 
   9   chr9_47364103     ZGre    T    C        0      0        2 
   9   chr9_47364103     ZHar    T    C        0      0        2 
   9   chr9_47364103   Sample    T    C        1      2        2 
   9   chr9_47372062     AAsi    T    C        0      0        2 
   9   chr9_47372062     AKia    T    C        0      0        2 
   9   chr9_47372062     AOna    T    C        0      0        2 
   9   chr9_47372062     ASom    T    C        0      0        2 
   9   chr9_47372062     HCab    T    C        1      2        2 
   9   chr9_47372062     HPrz    T    C        1      2        2 
   9   chr9_47372062     ZBoe    T    C        0      0        2 
   9   chr9_47372062     ZGre    T    C        0      0        2 
   9   chr9_47372062     ZHar    T    C        0      0        2 
   9   chr9_47372062   Sample    T    C        1      2        2 
   9   chr9_47375182     AAsi    A    G        0      0        2 
   9   chr9_47375182     AKia    A    G        0      0        2 
   9   chr9_47375182     AOna    A    G        0      0        2 
   9   chr9_47375182     ASom    A    G        0      0        2 
   9   chr9_47375182     HCab    A    G        1      2        2 
   9   chr9_47375182     HPrz    A    G        1      2        2 
   9   chr9_47375182     ZBoe    A    G        0      0        2 
   9   chr9_47375182     ZGre    A    G        0      0        2 
   9   chr9_47375182     ZHar    A    G        0      0        2 
   9   chr9_47375182   Sample    A    G        1      2        2 
   9   chr9_47377491     AAsi    G    T        0      0        2 
   9   chr9_47377491     AKia    G    T        0      0        2 
   9   chr9_47377491     AOna    G    T        0      0        2 
   9   chr9_47377491     ASom    G    T        0      0        2 
   9   chr9_47377491     HCab    G    T        0      0        2 
   9   chr9_47377491     HPrz    G    T        0      0        2 
   9   chr9_47377491     ZBoe    G    T      0.5      1        2 
   9   chr9_47377491     ZGre    G    T        0      0        2 
   9   chr9_47377491     ZHar    G    T        0      0        2 
   9   chr9_47377491   Sample    G    T        0      0        2 
   9   chr9_47383653     AAsi    G    A        0      0        2 
   9   chr9_47383653     AKia    G    A        0      0        2 
   9   chr9_47383653     AOna    G    A        0      0        2 
   9   chr9_47383653     ASom    G    A        1      2        2 
   9   chr9_47383653     HCab    G    A        0      0        2 
   9   chr9_47383653     HPrz    G    A        0      0        2 
   9   chr9_47383653     ZBoe    G    A        0      0        2 
   9   chr9_47383653     ZGre    G    A        0      0        2 
   9   chr9_47383653     ZHar    G    A        0      0        2 
   9   chr9_47383653   Sample    G    A        0      0        2 
   9   chr9_47385238     AAsi    G    A        0      0        2 
   9   chr9_47385238     AKia    G    A        0      0        2 
   9   chr9_47385238     AOna    G    A        0      0        2 
   9   chr9_47385238     ASom    G    A        0      0        2 
   9   chr9_47385238     HCab    G    A        0      0        2 
   9   chr9_47385238     HPrz    G    A        0      0        2 
   9   chr9_47385238     ZBoe    G    A        0      0        2 
   9   chr9_47385238     ZGre    G    A      0.5      1        2 
   9   chr9_47385238     ZHar    G    A        0      0        2 
   9   chr9_47385238   Sample    G    A        0      0        2 
   9   chr9_47386525     AAsi    T    C        0      0        2 
   9   chr9_47386525     AKia    T    C        0      0        2 
   9   chr9_47386525     AOna    T    C        0      0        2 
   9   chr9_47386525     ASom    T    C        0      0        2 
   9   chr9_47386525     HCab    T    C        1      2        2 
   9   chr9_47386525     HPrz    T    C        1      2        2 
   9   chr9_47386525     ZBoe    T    C        0      0        2 
   9   chr9_47386525     ZGre    T    C        0      0        2 
   9   chr9_47386525     ZHar    T    C        0      0        2 
   9   chr9_47386525   Sample    T    C        1      2        2 
   9   chr9_47404233     AAsi    G    T        0      0        2 
   9   chr9_47404233     AKia    G    T        0      0        2 
   9   chr9_47404233     AOna    G    T        0      0        2 
   9   chr9_47404233     ASom    G    T        0      0        2 
   9   chr9_47404233     HCab    G    T        1      2        2 
   9   chr9_47404233     HPrz    G    T        1      2        2 
   9   chr9_47404233     ZBoe    G    T        0      0        2 
   9   chr9_47404233     ZGre    G    T        0      0        2 
   9   chr9_47404233     ZHar    G    T        0      0        2 
   9   chr9_47404233   Sample    G    T        1      2        2 
   9   chr9_47411842     AAsi    C    A        0      0        2 
   9   chr9_47411842     AKia    C    A        0      0        2 
   9   chr9_47411842     AOna    C    A        0      0        2 
   9   chr9_47411842     ASom    C    A        0      0        2 
   9   chr9_47411842     HCab    C    A        0      0        2 
   9   chr9_47411842     HPrz    C    A        0      0        2 
   9   chr9_47411842     ZBoe    C    A        0      0        2 
   9   chr9_47411842     ZGre    C    A        1      2        2 
   9   chr9_47411842     ZHar    C    A        0      0        2 
   9   chr9_47411842   Sample    C    A        0      0        2 
   9   chr9_47417558     AAsi    T    C        0      0        2 
   9   chr9_47417558     AKia    T    C        0      0        2 
   9   chr9_47417558     AOna    T    C        0      0        2 
   9   chr9_47417558     ASom    T    C        0      0        2 
   9   chr9_47417558     HCab    T    C        1      2        2 
   9   chr9_47417558     HPrz    T    C        0      0        2 
   9   chr9_47417558     ZBoe    T    C        0      0        2 
   9   chr9_47417558     ZGre    T    C        0      0        2 
   9   chr9_47417558     ZHar    T    C        0      0        2 
   9   chr9_47417558   Sample    T    C        1      2        2 
   9   chr9_47421775     AAsi    A    G        0      0        2 
   9   chr9_47421775     AKia    A    G        0      0        2 
   9   chr9_47421775     AOna    A    G        0      0        2 
   9   chr9_47421775     ASom    A    G        0      0        2 
   9   chr9_47421775     HCab    A    G        0      0        2 
   9   chr9_47421775     HPrz    A    G        0      0        2 
   9   chr9_47421775     ZBoe    A    G      0.5      1        2 
   9   chr9_47421775     ZGre    A    G        0      0        2 
   9   chr9_47421775     ZHar    A    G        0      0        2 
   9   chr9_47421775   Sample    A    G        0      0        2 
   9   chr9_47422333     AAsi    G    A        0      0        2 
   9   chr9_47422333     AKia    G    A        0      0        2 
   9   chr9_47422333     AOna    G    A        0      0        2 
   9   chr9_47422333     ASom    G    A        0      0        2 
   9   chr9_47422333     HCab    G    A        0      0        2 
   9   chr9_47422333     HPrz    G    A        0      0        2 
   9   chr9_47422333     ZBoe    G    A        0      0        2 
   9   chr9_47422333     ZGre    G    A        0      0        2 
   9   chr9_47422333     ZHar    G    A        1      2        2 
   9   chr9_47422333   Sample    G    A        0      0        2 
   9   chr9_47424496     AAsi    C    T        0      0        2 
   9   chr9_47424496     AKia    C    T        0      0        2 
   9   chr9_47424496     AOna    C    T        0      0        2 
   9   chr9_47424496     ASom    C    T        0      0        2 
   9   chr9_47424496     HCab    C    T        0      0        2 
   9   chr9_47424496     HPrz    C    T        1      2        2 
   9   chr9_47424496     ZBoe    C    T        0      0        2 
   9   chr9_47424496     ZGre    C    T        0      0        2 
   9   chr9_47424496     ZHar    C    T        0      0        2 
   9   chr9_47424496   Sample    C    T        0      0        2 
   9   chr9_47425534     AAsi    C    G        0      0        2 
   9   chr9_47425534     AKia    C    G        0      0        2 
   9   chr9_47425534     AOna    C    G        0      0        2 
   9   chr9_47425534     ASom    C    G        0      0        2 
   9   chr9_47425534     HCab    C    G        1      2        2 
   9   chr9_47425534     HPrz    C    G        1      2        2 
   9   chr9_47425534     ZBoe    C    G        0      0        2 
   9   chr9_47425534     ZGre    C    G        0      0        2 
   9   chr9_47425534     ZHar    C    G        0      0        2 
   9   chr9_47425534   Sample    C    G        1      2        2 
   9   chr9_47426212     AAsi    G    A        0      0        2 
   9   chr9_47426212     AKia    G    A        0      0        2 
   9   chr9_47426212     AOna    G    A        0      0        2 
   9   chr9_47426212     ASom    G    A        0      0        2 
   9   chr9_47426212     HCab    G    A        1      2        2 
   9   chr9_47426212     HPrz    G    A        1      2        2 
   9   chr9_47426212     ZBoe    G    A        0      0        2 
   9   chr9_47426212     ZGre    G    A        0      0        2 
   9   chr9_47426212     ZHar    G    A        0      0        2 
   9   chr9_47426212   Sample    G    A        1      2        2 
   9   chr9_47429725     AAsi    A    G        0      0        2 
   9   chr9_47429725     AKia    A    G        0      0        2 
   9   chr9_47429725     AOna    A    G        0      0        2 
   9   chr9_47429725     ASom    A    G        0      0        2 
   9   chr9_47429725     HCab    A    G        0      0        2 
   9   chr9_47429725     HPrz    A    G        0      0        2 
   9   chr9_47429725     ZBoe    A    G        0      0        2 
   9   chr9_47429725     ZGre    A    G        0      0        2 
   9   chr9_47429725     ZHar    A    G        1      2        2 
   9   chr9_47429725   Sample    A    G        0      0        2 
   9   chr9_47433073     AAsi    C    A        0      0        2 
   9   chr9_47433073     AKia    C    A        0      0        2 
   9   chr9_47433073     AOna    C    A        0      0        2 
   9   chr9_47433073     ASom    C    A        0      0        2 
   9   chr9_47433073     HCab    C    A        0      0        2 
   9   chr9_47433073     HPrz    C    A        0      0        2 
   9   chr9_47433073     ZBoe    C    A        1      2        2 
   9   chr9_47433073     ZGre    C    A        1      2        2 
   9   chr9_47433073     ZHar    C    A        0      0        2 
   9   chr9_47433073   Sample    C    A        0      0        2 
   9   chr9_47434106     AAsi    G    A        0      0        2 
   9   chr9_47434106     AKia    G    A        0      0        2 
   9   chr9_47434106     AOna    G    A        0      0        2 
   9   chr9_47434106     ASom    G    A        0      0        2 
   9   chr9_47434106     HCab    G    A        0      0        2 
   9   chr9_47434106     HPrz    G    A        0      0        2 
   9   chr9_47434106     ZBoe    G    A        0      0        2 
   9   chr9_47434106     ZGre    G    A        1      2        2 
   9   chr9_47434106     ZHar    G    A        0      0        2 
   9   chr9_47434106   Sample    G    A        0      0        2 
   9   chr9_47436085     AAsi    C    G        0      0        2 
   9   chr9_47436085     AKia    C    G        0      0        2 
   9   chr9_47436085     AOna    C    G        0      0        2 
   9   chr9_47436085     ASom    C    G        0      0        2 
   9   chr9_47436085     HCab    C    G        1      2        2 
   9   chr9_47436085     HPrz    C    G        1      2        2 
   9   chr9_47436085     ZBoe    C    G        0      0        2 
   9   chr9_47436085     ZGre    C    G        0      0        2 
   9   chr9_47436085     ZHar    C    G        0      0        2 
   9   chr9_47436085   Sample    C    G        1      2        2 
   9   chr9_47437594     AAsi    T    C        0      0        2 
   9   chr9_47437594     AKia    T    C        0      0        2 
   9   chr9_47437594     AOna    T    C      0.5      1        2 
   9   chr9_47437594     ASom    T    C        0      0        2 
   9   chr9_47437594     HCab    T    C        0      0        2 
   9   chr9_47437594     HPrz    T    C        0      0        2 
   9   chr9_47437594     ZBoe    T    C        0      0        2 
   9   chr9_47437594     ZGre    T    C        0      0        2 
   9   chr9_47437594     ZHar    T    C        0      0        2 
   9   chr9_47437594   Sample    T    C        0      0        2 
   9   chr9_47437784     AAsi    G    T        0      0        2 
   9   chr9_47437784     AKia    G    T        0      0        2 
   9   chr9_47437784     AOna    G    T        0      0        2 
   9   chr9_47437784     ASom    G    T        1      2        2 
   9   chr9_47437784     HCab    G    T        0      0        2 
   9   chr9_47437784     HPrz    G    T        0      0        2 
   9   chr9_47437784     ZBoe    G    T        0      0        2 
   9   chr9_47437784     ZGre    G    T        0      0        2 
   9   chr9_47437784     ZHar    G    T        0      0        2 
   9   chr9_47437784   Sample    G    T        0      0        2 
   9   chr9_47444794     AAsi    G    A        0      0        2 
   9   chr9_47444794     AKia    G    A        0      0        2 
   9   chr9_47444794     AOna    G    A        0      0        2 
   9   chr9_47444794     ASom    G    A        0      0        2 
   9   chr9_47444794     HCab    G    A        0      0        2 
   9   chr9_47444794     HPrz    G    A        0      0        2 
   9   chr9_47444794     ZBoe    G    A        0      0        2 
   9   chr9_47444794     ZGre    G    A        1      2        2 
   9   chr9_47444794     ZHar    G    A        0      0        2 
   9   chr9_47444794   Sample    G    A        0      0        2 
   9   chr9_47454805     AAsi    A    G        0      0        2 
   9   chr9_47454805     AKia    A    G        0      0        2 
   9   chr9_47454805     AOna    A    G        0      0        2 
   9   chr9_47454805     ASom    A    G        0      0        2 
   9   chr9_47454805     HCab    A    G        0      0        2 
   9   chr9_47454805     HPrz    A    G        0      0        2 
   9   chr9_47454805     ZBoe    A    G        0      0        2 
   9   chr9_47454805     ZGre    A    G        0      0        2 
   9   chr9_47454805     ZHar    A    G      0.5      1        2 
   9   chr9_47454805   Sample    A    G        0      0        2 
   9   chr9_47468934     AAsi    C    T        0      0        2 
   9   chr9_47468934     AKia    C    T        1      2        2 
   9   chr9_47468934     AOna    C    T        1      2        2 
   9   chr9_47468934     ASom    C    T        0      0        2 
   9   chr9_47468934     HCab    C    T        0      0        2 
   9   chr9_47468934     HPrz    C    T        0      0        2 
   9   chr9_47468934     ZBoe    C    T        0      0        2 
   9   chr9_47468934     ZGre    C    T        0      0        2 
   9   chr9_47468934     ZHar    C    T        0      0        2 
   9   chr9_47468934   Sample    C    T        0      0        2 
   9   chr9_47473478     AAsi    A    G        0      0        2 
   9   chr9_47473478     AKia    A    G        0      0        2 
   9   chr9_47473478     AOna    A    G        0      0        2 
   9   chr9_47473478     ASom    A    G        0      0        2 
   9   chr9_47473478     HCab    A    G        1      2        2 
   9   chr9_47473478     HPrz    A    G        1      2        2 
   9   chr9_47473478     ZBoe    A    G        0      0        2 
   9   chr9_47473478     ZGre    A    G        0      0        2 
   9   chr9_47473478     ZHar    A    G        0      0        2 
   9   chr9_47473478   Sample    A    G        1      2        2 
   9   chr9_47482040     AAsi    A    G        0      0        2 
   9   chr9_47482040     AKia    A    G        0      0        2 
   9   chr9_47482040     AOna    A    G        0      0        2 
   9   chr9_47482040     ASom    A    G        0      0        2 
   9   chr9_47482040     HCab    A    G        1      2        2 
   9   chr9_47482040     HPrz    A    G        1      2        2 
   9   chr9_47482040     ZBoe    A    G        0      0        2 
   9   chr9_47482040     ZGre    A    G        0      0        2 
   9   chr9_47482040     ZHar    A    G        0      0        2 
   9   chr9_47482040   Sample    A    G        1      2        2 
   9   chr9_47484118     AAsi    T    C        0      0        2 
   9   chr9_47484118     AKia    T    C        0      0        2 
   9   chr9_47484118     AOna    T    C        0      0        2 
   9   chr9_47484118     ASom    T    C        0      0        2 
   9   chr9_47484118     HCab    T    C        0      0        2 
   9   chr9_47484118     HPrz    T    C        0      0        2 
   9   chr9_47484118     ZBoe    T    C        0      0        2 
   9   chr9_47484118     ZGre    T    C        0      0        2 
   9   chr9_47484118     ZHar    T    C      0.5      1        2 
   9   chr9_47484118   Sample    T    C        0      0        2 
   9   chr9_47492952     AAsi    A    G        0      0        2 
   9   chr9_47492952     AKia    A    G        0      0        2 
   9   chr9_47492952     AOna    A    G        0      0        2 
   9   chr9_47492952     ASom    A    G        0      0        2 
   9   chr9_47492952     HCab    A    G        0      0        2 
   9   chr9_47492952     HPrz    A    G      0.5      1        2 
   9   chr9_47492952     ZBoe    A    G        0      0        2 
   9   chr9_47492952     ZGre    A    G        0      0        2 
   9   chr9_47492952     ZHar    A    G        0      0        2 
   9   chr9_47492952   Sample    A    G        0      0        2 
   9   chr9_47496566     AAsi    T    C        0      0        2 
   9   chr9_47496566     AKia    T    C        0      0        2 
   9   chr9_47496566     AOna    T    C        0      0        2 
   9   chr9_47496566     ASom    T    C        0      0        2 
   9   chr9_47496566     HCab    T    C        0      0        2 
   9   chr9_47496566     HPrz    T    C        0      0        2 
   9   chr9_47496566     ZBoe    T    C        0      0        2 
   9   chr9_47496566     ZGre    T    C      0.5      1        2 
   9   chr9_47496566     ZHar    T    C        0      0        2 
   9   chr9_47496566   Sample    T    C        0      0        2 
   9   chr9_47498512     AAsi    G    A        0      0        2 
   9   chr9_47498512     AKia    G    A        0      0        2 
   9   chr9_47498512     AOna    G    A        0      0        2 
   9   chr9_47498512     ASom    G    A      0.5      1        2 
   9   chr9_47498512     HCab    G    A        0      0        2 
   9   chr9_47498512     HPrz    G    A        0      0        2 
   9   chr9_47498512     ZBoe    G    A        0      0        2 
   9   chr9_47498512     ZGre    G    A        0      0        2 
   9   chr9_47498512     ZHar    G    A        0      0        2 
   9   chr9_47498512   Sample    G    A        0      0        2 
   9   chr9_47505711     AAsi    C    T        0      0        2 
   9   chr9_47505711     AKia    C    T        0      0        2 
   9   chr9_47505711     AOna    C    T        0      0        2 
   9   chr9_47505711     ASom    C    T        0      0        2 
   9   chr9_47505711     HCab    C    T        0      0        2 
   9   chr9_47505711     HPrz    C    T        0      0        2 
   9   chr9_47505711     ZBoe    C    T        0      0        2 
   9   chr9_47505711     ZGre    C    T      0.5      1        2 
   9   chr9_47505711     ZHar    C    T        0      0        2 
   9   chr9_47505711   Sample    C    T        0      0        2 
   9   chr9_47509457     AAsi    G    T        0      0        2 
   9   chr9_47509457     AKia    G    T        0      0        2 
   9   chr9_47509457     AOna    G    T        0      0        2 
   9   chr9_47509457     ASom    G    T        0      0        2 
   9   chr9_47509457     HCab    G    T        0      0        2 
   9   chr9_47509457     HPrz    G    T        0      0        2 
   9   chr9_47509457     ZBoe    G    T        0      0        2 
   9   chr9_47509457     ZGre    G    T        0      0        2 
   9   chr9_47509457     ZHar    G    T      0.5      1        2 
   9   chr9_47509457   Sample    G    T        0      0        2 
   9   chr9_47511140     AAsi    C    T        0      0        2 
   9   chr9_47511140     AKia    C    T        0      0        2 
   9   chr9_47511140     AOna    C    T        0      0        2 
   9   chr9_47511140     ASom    C    T        0      0        2 
   9   chr9_47511140     HCab    C    T        1      2        2 
   9   chr9_47511140     HPrz    C    T        1      2        2 
   9   chr9_47511140     ZBoe    C    T        0      0        2 
   9   chr9_47511140     ZGre    C    T        0      0        2 
   9   chr9_47511140     ZHar    C    T        0      0        2 
   9   chr9_47511140   Sample    C    T        1      2        2 
   9   chr9_47521808     AAsi    T    C        0      0        2 
   9   chr9_47521808     AKia    T    C        0      0        2 
   9   chr9_47521808     AOna    T    C        0      0        2 
   9   chr9_47521808     ASom    T    C        0      0        2 
   9   chr9_47521808     HCab    T    C        0      0        2 
   9   chr9_47521808     HPrz    T    C      0.5      1        2 
   9   chr9_47521808     ZBoe    T    C        0      0        2 
   9   chr9_47521808     ZGre    T    C        0      0        2 
   9   chr9_47521808     ZHar    T    C        0      0        2 
   9   chr9_47521808   Sample    T    C        0      0        2 
   9   chr9_47522769     AAsi    G    A        0      0        2 
   9   chr9_47522769     AKia    G    A        0      0        2 
   9   chr9_47522769     AOna    G    A        0      0        2 
   9   chr9_47522769     ASom    G    A        0      0        2 
   9   chr9_47522769     HCab    G    A        0      0        2 
   9   chr9_47522769     HPrz    G    A        0      0        2 
   9   chr9_47522769     ZBoe    G    A        0      0        2 
   9   chr9_47522769     ZGre    G    A        0      0        2 
   9   chr9_47522769     ZHar    G    A        1      2        2 
   9   chr9_47522769   Sample    G    A        0      0        2 
   9   chr9_47527825     AAsi    G    C        0      0        2 
   9   chr9_47527825     AKia    G    C        0      0        2 
   9   chr9_47527825     AOna    G    C      0.5      1        2 
   9   chr9_47527825     ASom    G    C        0      0        2 
   9   chr9_47527825     HCab    G    C        0      0        2 
   9   chr9_47527825     HPrz    G    C        0      0        2 
   9   chr9_47527825     ZBoe    G    C        0      0        2 
   9   chr9_47527825     ZGre    G    C        0      0        2 
   9   chr9_47527825     ZHar    G    C        0      0        2 
   9   chr9_47527825   Sample    G    C        0      0        2 
   9   chr9_47531802     AAsi    T    C        0      0        2 
   9   chr9_47531802     AKia    T    C        0      0        2 
   9   chr9_47531802     AOna    T    C        0      0        2 
   9   chr9_47531802     ASom    T    C        0      0        2 
   9   chr9_47531802     HCab    T    C        1      2        2 
   9   chr9_47531802     HPrz    T    C        1      2        2 
   9   chr9_47531802     ZBoe    T    C        0      0        2 
   9   chr9_47531802     ZGre    T    C        0      0        2 
   9   chr9_47531802     ZHar    T    C        0      0        2 
   9   chr9_47531802   Sample    T    C        1      2        2 
   9   chr9_47534270     AAsi    A    T        0      0        2 
   9   chr9_47534270     AKia    A    T        1      2        2 
   9   chr9_47534270     AOna    A    T        0      0        2 
   9   chr9_47534270     ASom    A    T        0      0        2 
   9   chr9_47534270     HCab    A    T        0      0        2 
   9   chr9_47534270     HPrz    A    T        0      0        2 
   9   chr9_47534270     ZBoe    A    T        0      0        2 
   9   chr9_47534270     ZGre    A    T        0      0        2 
   9   chr9_47534270     ZHar    A    T        0      0        2 
   9   chr9_47534270   Sample    A    T        0      0        2 
   9   chr9_47544566     AAsi    A    G        0      0        2 
   9   chr9_47544566     AKia    A    G        0      0        2 
   9   chr9_47544566     AOna    A    G        0      0        2 
   9   chr9_47544566     ASom    A    G        0      0        2 
   9   chr9_47544566     HCab    A    G        0      0        2 
   9   chr9_47544566     HPrz    A    G        0      0        2 
   9   chr9_47544566     ZBoe    A    G        0      0        2 
   9   chr9_47544566     ZGre    A    G        0      0        2 
   9   chr9_47544566     ZHar    A    G        1      2        2 
   9   chr9_47544566   Sample    A    G        0      0        2 
   9   chr9_47553989     AAsi    T    C        0      0        2 
   9   chr9_47553989     AKia    T    C        1      2        2 
   9   chr9_47553989     AOna    T    C        0      0        2 
   9   chr9_47553989     ASom    T    C        0      0        2 
   9   chr9_47553989     HCab    T    C        0      0        2 
   9   chr9_47553989     HPrz    T    C        0      0        2 
   9   chr9_47553989     ZBoe    T    C        0      0        2 
   9   chr9_47553989     ZGre    T    C        0      0        2 
   9   chr9_47553989     ZHar    T    C        0      0        2 
   9   chr9_47553989   Sample    T    C        0      0        2 
   9   chr9_47558224     AAsi    G    A        0      0        2 
   9   chr9_47558224     AKia    G    A        0      0        2 
   9   chr9_47558224     AOna    G    A        0      0        2 
   9   chr9_47558224     ASom    G    A        0      0        2 
   9   chr9_47558224     HCab    G    A        1      2        2 
   9   chr9_47558224     HPrz    G    A        1      2        2 
   9   chr9_47558224     ZBoe    G    A        0      0        2 
   9   chr9_47558224     ZGre    G    A        0      0        2 
   9   chr9_47558224     ZHar    G    A        0      0        2 
   9   chr9_47558224   Sample    G    A        1      2        2 
   9   chr9_47558750     AAsi    C    T        0      0        2 
   9   chr9_47558750     AKia    C    T        0      0        2 
   9   chr9_47558750     AOna    C    T        0      0        2 
   9   chr9_47558750     ASom    C    T        0      0        2 
   9   chr9_47558750     HCab    C    T        1      2        2 
   9   chr9_47558750     HPrz    C    T        1      2        2 
   9   chr9_47558750     ZBoe    C    T        0      0        2 
   9   chr9_47558750     ZGre    C    T        0      0        2 
   9   chr9_47558750     ZHar    C    T        0      0        2 
   9   chr9_47558750   Sample    C    T        1      2        2 
   9   chr9_47559379     AAsi    T    C        0      0        2 
   9   chr9_47559379     AKia    T    C        0      0        2 
   9   chr9_47559379     AOna    T    C        0      0        2 
   9   chr9_47559379     ASom    T    C        0      0        2 
   9   chr9_47559379     HCab    T    C        1      2        2 
   9   chr9_47559379     HPrz    T    C        1      2        2 
   9   chr9_47559379     ZBoe    T    C        0      0        2 
   9   chr9_47559379     ZGre    T    C        0      0        2 
   9   chr9_47559379     ZHar    T    C        0      0        2 
   9   chr9_47559379   Sample    T    C        1      2        2 
   9   chr9_47565089     AAsi    G    A        0      0        2 
   9   chr9_47565089     AKia    G    A        1      2        2 
   9   chr9_47565089     AOna    G    A        0      0        2 
   9   chr9_47565089     ASom    G    A        0      0        2 
   9   chr9_47565089     HCab    G    A        0      0        2 
   9   chr9_47565089     HPrz    G    A        0      0        2 
   9   chr9_47565089     ZBoe    G    A        0      0        2 
   9   chr9_47565089     ZGre    G    A        0      0        2 
   9   chr9_47565089     ZHar    G    A        0      0        2 
   9   chr9_47565089   Sample    G    A        0      0        2 
   9   chr9_47566077     AAsi    T    C        0      0        2 
   9   chr9_47566077     AKia    T    C        0      0        2 
   9   chr9_47566077     AOna    T    C        0      0        2 
   9   chr9_47566077     ASom    T    C        0      0        2 
   9   chr9_47566077     HCab    T    C        1      2        2 
   9   chr9_47566077     HPrz    T    C        1      2        2 
   9   chr9_47566077     ZBoe    T    C        0      0        2 
   9   chr9_47566077     ZGre    T    C        0      0        2 
   9   chr9_47566077     ZHar    T    C        0      0        2 
   9   chr9_47566077   Sample    T    C        1      2        2 
   9   chr9_47575951     AAsi    G    A        0      0        2 
   9   chr9_47575951     AKia    G    A        0      0        2 
   9   chr9_47575951     AOna    G    A        0      0        2 
   9   chr9_47575951     ASom    G    A        0      0        2 
   9   chr9_47575951     HCab    G    A        1      2        2 
   9   chr9_47575951     HPrz    G    A        1      2        2 
   9   chr9_47575951     ZBoe    G    A        0      0        2 
   9   chr9_47575951     ZGre    G    A        0      0        2 
   9   chr9_47575951     ZHar    G    A        0      0        2 
   9   chr9_47575951   Sample    G    A        1      2        2 
   9   chr9_47576863     AAsi    G    C        0      0        2 
   9   chr9_47576863     AKia    G    C        0      0        2 
   9   chr9_47576863     AOna    G    C      0.5      1        2 
   9   chr9_47576863     ASom    G    C        0      0        2 
   9   chr9_47576863     HCab    G    C        0      0        2 
   9   chr9_47576863     HPrz    G    C        0      0        2 
   9   chr9_47576863     ZBoe    G    C        0      0        2 
   9   chr9_47576863     ZGre    G    C        0      0        2 
   9   chr9_47576863     ZHar    G    C        0      0        2 
   9   chr9_47576863   Sample    G    C        0      0        2 
   9   chr9_47577551     AAsi    T    C        0      0        2 
   9   chr9_47577551     AKia    T    C        0      0        2 
   9   chr9_47577551     AOna    T    C        0      0        2 
   9   chr9_47577551     ASom    T    C        0      0        2 
   9   chr9_47577551     HCab    T    C        0      0        2 
   9   chr9_47577551     HPrz    T    C        0      0        2 
   9   chr9_47577551     ZBoe    T    C        0      0        2 
   9   chr9_47577551     ZGre    T    C        0      0        2 
   9   chr9_47577551     ZHar    T    C      0.5      1        2 
   9   chr9_47577551   Sample    T    C        0      0        2 
   9   chr9_47577844     AAsi    A    G        0      0        2 
   9   chr9_47577844     AKia    A    G        0      0        2 
   9   chr9_47577844     AOna    A    G        0      0        2 
   9   chr9_47577844     ASom    A    G        0      0        2 
   9   chr9_47577844     HCab    A    G        0      0        2 
   9   chr9_47577844     HPrz    A    G        0      0        2 
   9   chr9_47577844     ZBoe    A    G      0.5      1        2 
   9   chr9_47577844     ZGre    A    G        0      0        2 
   9   chr9_47577844     ZHar    A    G        0      0        2 
   9   chr9_47577844   Sample    A    G        0      0        2 
   9   chr9_47579439     AAsi    C    T        0      0        2 
   9   chr9_47579439     AKia    C    T        0      0        2 
   9   chr9_47579439     AOna    C    T        0      0        2 
   9   chr9_47579439     ASom    C    T        0      0        2 
   9   chr9_47579439     HCab    C    T        1      2        2 
   9   chr9_47579439     HPrz    C    T        1      2        2 
   9   chr9_47579439     ZBoe    C    T        0      0        2 
   9   chr9_47579439     ZGre    C    T        0      0        2 
   9   chr9_47579439     ZHar    C    T        0      0        2 
   9   chr9_47579439   Sample    C    T        1      2        2 
   9   chr9_47580422     AAsi    A    G        0      0        2 
   9   chr9_47580422     AKia    A    G        0      0        2 
   9   chr9_47580422     AOna    A    G        0      0        2 
   9   chr9_47580422     ASom    A    G        0      0        2 
   9   chr9_47580422     HCab    A    G        0      0        2 
   9   chr9_47580422     HPrz    A    G        0      0        2 
   9   chr9_47580422     ZBoe    A    G      0.5      1        2 
   9   chr9_47580422     ZGre    A    G        0      0        2 
   9   chr9_47580422     ZHar    A    G        0      0        2 
   9   chr9_47580422   Sample    A    G        0      0        2 
   9   chr9_47581493     AAsi    T    C        0      0        2 
   9   chr9_47581493     AKia    T    C        0      0        2 
   9   chr9_47581493     AOna    T    C        0      0        2 
   9   chr9_47581493     ASom    T    C        0      0        2 
   9   chr9_47581493     HCab    T    C        0      0        2 
   9   chr9_47581493     HPrz    T    C        0      0        2 
   9   chr9_47581493     ZBoe    T    C      0.5      1        2 
   9   chr9_47581493     ZGre    T    C        0      0        2 
   9   chr9_47581493     ZHar    T    C        0      0        2 
   9   chr9_47581493   Sample    T    C        0      0        2 
   9   chr9_47582296     AAsi    C    T        0      0        2 
   9   chr9_47582296     AKia    C    T        0      0        2 
   9   chr9_47582296     AOna    C    T        0      0        2 
   9   chr9_47582296     ASom    C    T        0      0        2 
   9   chr9_47582296     HCab    C    T        1      2        2 
   9   chr9_47582296     HPrz    C    T        1      2        2 
   9   chr9_47582296     ZBoe    C    T        0      0        2 
   9   chr9_47582296     ZGre    C    T        0      0        2 
   9   chr9_47582296     ZHar    C    T        0      0        2 
   9   chr9_47582296   Sample    C    T        1      2        2 
   9   chr9_47585175     AAsi    T    A        0      0        2 
   9   chr9_47585175     AKia    T    A        0      0        2 
   9   chr9_47585175     AOna    T    A        0      0        2 
   9   chr9_47585175     ASom    T    A        0      0        2 
   9   chr9_47585175     HCab    T    A        1      2        2 
   9   chr9_47585175     HPrz    T    A        1      2        2 
   9   chr9_47585175     ZBoe    T    A        0      0        2 
   9   chr9_47585175     ZGre    T    A        0      0        2 
   9   chr9_47585175     ZHar    T    A        0      0        2 
   9   chr9_47585175   Sample    T    A        1      2        2 
   9   chr9_47593438     AAsi    A    T        0      0        2 
   9   chr9_47593438     AKia    A    T        0      0        2 
   9   chr9_47593438     AOna    A    T        0      0        2 
   9   chr9_47593438     ASom    A    T        0      0        2 
   9   chr9_47593438     HCab    A    T        0      0        2 
   9   chr9_47593438     HPrz    A    T        0      0        2 
   9   chr9_47593438     ZBoe    A    T        0      0        2 
   9   chr9_47593438     ZGre    A    T        0      0        2 
   9   chr9_47593438     ZHar    A    T      0.5      1        2 
   9   chr9_47593438   Sample    A    T        0      0        2 
   9   chr9_47595466     AAsi    G    A        0      0        2 
   9   chr9_47595466     AKia    G    A        0      0        2 
   9   chr9_47595466     AOna    G    A        0      0        2 
   9   chr9_47595466     ASom    G    A        0      0        2 
   9   chr9_47595466     HCab    G    A      0.5      1        2 
   9   chr9_47595466     HPrz    G    A        0      0        2 
   9   chr9_47595466     ZBoe    G    A        0      0        2 
   9   chr9_47595466     ZGre    G    A        0      0        2 
   9   chr9_47595466     ZHar    G    A        0      0        2 
   9   chr9_47595466   Sample    G    A        0      0        2 
   9   chr9_47598899     AAsi    A    C        0      0        2 
   9   chr9_47598899     AKia    A    C        0      0        2 
   9   chr9_47598899     AOna    A    C        0      0        2 
   9   chr9_47598899     ASom    A    C        0      0        2 
   9   chr9_47598899     HCab    A    C        1      2        2 
   9   chr9_47598899     HPrz    A    C        1      2        2 
   9   chr9_47598899     ZBoe    A    C        0      0        2 
   9   chr9_47598899     ZGre    A    C        0      0        2 
   9   chr9_47598899     ZHar    A    C        0      0        2 
   9   chr9_47598899   Sample    A    C        1      2        2 
   9   chr9_47601016     AAsi    T    C        0      0        2 
   9   chr9_47601016     AKia    T    C        0      0        2 
   9   chr9_47601016     AOna    T    C        0      0        2 
   9   chr9_47601016     ASom    T    C        1      2        2 
   9   chr9_47601016     HCab    T    C        0      0        2 
   9   chr9_47601016     HPrz    T    C        0      0        2 
   9   chr9_47601016     ZBoe    T    C        0      0        2 
   9   chr9_47601016     ZGre    T    C        0      0        2 
   9   chr9_47601016     ZHar    T    C        0      0        2 
   9   chr9_47601016   Sample    T    C        0      0        2 
   9   chr9_47603088     AAsi    C    G        0      0        2 
   9   chr9_47603088     AKia    C    G        0      0        2 
   9   chr9_47603088     AOna    C    G        0      0        2 
   9   chr9_47603088     ASom    C    G        0      0        2 
   9   chr9_47603088     HCab    C    G        1      2        2 
   9   chr9_47603088     HPrz    C    G        1      2        2 
   9   chr9_47603088     ZBoe    C    G        0      0        2 
   9   chr9_47603088     ZGre    C    G        0      0        2 
   9   chr9_47603088     ZHar    C    G        0      0        2 
   9   chr9_47603088   Sample    C    G        1      2        2 
   9   chr9_47605572     AAsi    A    G        0      0        2 
   9   chr9_47605572     AKia    A    G        0      0        2 
   9   chr9_47605572     AOna    A    G        0      0        2 
   9   chr9_47605572     ASom    A    G        0      0        2 
   9   chr9_47605572     HCab    A    G        1      2        2 
   9   chr9_47605572     HPrz    A    G        1      2        2 
   9   chr9_47605572     ZBoe    A    G        0      0        2 
   9   chr9_47605572     ZGre    A    G        0      0        2 
   9   chr9_47605572     ZHar    A    G        0      0        2 
   9   chr9_47605572   Sample    A    G        1      2        2 
   9   chr9_47609700     AAsi    C    T        1      2        2 
   9   chr9_47609700     AKia    C    T        0      0        2 
   9   chr9_47609700     AOna    C    T        0      0        2 
   9   chr9_47609700     ASom    C    T        0      0        2 
   9   chr9_47609700     HCab    C    T        0      0        2 
   9   chr9_47609700     HPrz    C    T        0      0        2 
   9   chr9_47609700     ZBoe    C    T        0      0        2 
   9   chr9_47609700     ZGre    C    T        0      0        2 
   9   chr9_47609700     ZHar    C    T        0      0        2 
   9   chr9_47609700   Sample    C    T        0      0        2 
   9   chr9_47614894     AAsi    C    A        0      0        2 
   9   chr9_47614894     AKia    C    A        0      0        2 
   9   chr9_47614894     AOna    C    A        0      0        2 
   9   chr9_47614894     ASom    C    A        0      0        2 
   9   chr9_47614894     HCab    C    A        1      2        2 
   9   chr9_47614894     HPrz    C    A        1      2        2 
   9   chr9_47614894     ZBoe    C    A        0      0        2 
   9   chr9_47614894     ZGre    C    A        0      0        2 
   9   chr9_47614894     ZHar    C    A        0      0        2 
   9   chr9_47614894   Sample    C    A        1      2        2 
   9   chr9_47617435     AAsi    A    G        0      0        2 
   9   chr9_47617435     AKia    A    G        0      0        2 
   9   chr9_47617435     AOna    A    G      0.5      1        2 
   9   chr9_47617435     ASom    A    G        0      0        2 
   9   chr9_47617435     HCab    A    G        0      0        2 
   9   chr9_47617435     HPrz    A    G        0      0        2 
   9   chr9_47617435     ZBoe    A    G        0      0        2 
   9   chr9_47617435     ZGre    A    G        0      0        2 
   9   chr9_47617435     ZHar    A    G        0      0        2 
   9   chr9_47617435   Sample    A    G        0      0        2 
   9   chr9_47628249     AAsi    A    G        1      2        2 
   9   chr9_47628249     AKia    A    G        0      0        2 
   9   chr9_47628249     AOna    A    G        0      0        2 
   9   chr9_47628249     ASom    A    G        1      2        2 
   9   chr9_47628249     HCab    A    G        0      0        2 
   9   chr9_47628249     HPrz    A    G        0      0        2 
   9   chr9_47628249     ZBoe    A    G        0      0        2 
   9   chr9_47628249     ZGre    A    G        0      0        2 
   9   chr9_47628249     ZHar    A    G        0      0        2 
   9   chr9_47628249   Sample    A    G        0      0        2 
   9   chr9_47630934     AAsi    A    G        0      0        2 
   9   chr9_47630934     AKia    A    G        0      0        2 
   9   chr9_47630934     AOna    A    G        0      0        2 
   9   chr9_47630934     ASom    A    G        0      0        2 
   9   chr9_47630934     HCab    A    G        0      0        2 
   9   chr9_47630934     HPrz    A    G        0      0        2 
   9   chr9_47630934     ZBoe    A    G        0      0        2 
   9   chr9_47630934     ZGre    A    G        1      2        2 
   9   chr9_47630934     ZHar    A    G        0      0        2 
   9   chr9_47630934   Sample    A    G        0      0        2 
   9   chr9_47636637     AAsi    A    G        0      0        2 
   9   chr9_47636637     AKia    A    G        1      2        2 
   9   chr9_47636637     AOna    A    G        0      0        2 
   9   chr9_47636637     ASom    A    G        0      0        2 
   9   chr9_47636637     HCab    A    G        0      0        2 
   9   chr9_47636637     HPrz    A    G        0      0        2 
   9   chr9_47636637     ZBoe    A    G        0      0        2 
   9   chr9_47636637     ZGre    A    G        0      0        2 
   9   chr9_47636637     ZHar    A    G        0      0        2 
   9   chr9_47636637   Sample    A    G        0      0        2 
   9   chr9_47636745     AAsi    T    G        0      0        2 
   9   chr9_47636745     AKia    T    G        0      0        2 
   9   chr9_47636745     AOna    T    G        0      0        2 
   9   chr9_47636745     ASom    T    G        0      0        2 
   9   chr9_47636745     HCab    T    G        1      2        2 
   9   chr9_47636745     HPrz    T    G        1      2        2 
   9   chr9_47636745     ZBoe    T    G        0      0        2 
   9   chr9_47636745     ZGre    T    G        0      0        2 
   9   chr9_47636745     ZHar    T    G        0      0        2 
   9   chr9_47636745   Sample    T    G        1      2        2 
   9   chr9_47639133     AAsi    T    G        0      0        2 
   9   chr9_47639133     AKia    T    G        0      0        2 
   9   chr9_47639133     AOna    T    G        0      0        2 
   9   chr9_47639133     ASom    T    G        0      0        2 
   9   chr9_47639133     HCab    T    G        0      0        2 
   9   chr9_47639133     HPrz    T    G        0      0        2 
   9   chr9_47639133     ZBoe    T    G        0      0        2 
   9   chr9_47639133     ZGre    T    G        0      0        2 
   9   chr9_47639133     ZHar    T    G        1      2        2 
   9   chr9_47639133   Sample    T    G        0      0        2 
   9   chr9_47659351     AAsi    G    A        0      0        2 
   9   chr9_47659351     AKia    G    A        0      0        2 
   9   chr9_47659351     AOna    G    A        0      0        2 
   9   chr9_47659351     ASom    G    A        0      0        2 
   9   chr9_47659351     HCab    G    A        0      0        2 
   9   chr9_47659351     HPrz    G    A        0      0        2 
   9   chr9_47659351     ZBoe    G    A        0      0        2 
   9   chr9_47659351     ZGre    G    A        0      0        2 
   9   chr9_47659351     ZHar    G    A      0.5      1        2 
   9   chr9_47659351   Sample    G    A        0      0        2 
   9   chr9_47663620     AAsi    C    T        0      0        2 
   9   chr9_47663620     AKia    C    T        0      0        2 
   9   chr9_47663620     AOna    C    T        0      0        2 
   9   chr9_47663620     ASom    C    T        0      0        2 
   9   chr9_47663620     HCab    C    T        0      0        2 
   9   chr9_47663620     HPrz    C    T      0.5      1        2 
   9   chr9_47663620     ZBoe    C    T        0      0        2 
   9   chr9_47663620     ZGre    C    T        0      0        2 
   9   chr9_47663620     ZHar    C    T        0      0        2 
   9   chr9_47663620   Sample    C    T        0      0        2 
   9   chr9_47666500     AAsi    T    C        0      0        2 
   9   chr9_47666500     AKia    T    C        0      0        2 
   9   chr9_47666500     AOna    T    C      0.5      1        2 
   9   chr9_47666500     ASom    T    C        0      0        2 
   9   chr9_47666500     HCab    T    C        0      0        2 
   9   chr9_47666500     HPrz    T    C        0      0        2 
   9   chr9_47666500     ZBoe    T    C        0      0        2 
   9   chr9_47666500     ZGre    T    C        0      0        2 
   9   chr9_47666500     ZHar    T    C        0      0        2 
   9   chr9_47666500   Sample    T    C        0      0        2 
   9   chr9_47668260     AAsi    T    G        0      0        2 
   9   chr9_47668260     AKia    T    G        1      2        2 
   9   chr9_47668260     AOna    T    G      0.5      1        2 
   9   chr9_47668260     ASom    T    G        0      0        2 
   9   chr9_47668260     HCab    T    G        0      0        2 
   9   chr9_47668260     HPrz    T    G        0      0        2 
   9   chr9_47668260     ZBoe    T    G        0      0        2 
   9   chr9_47668260     ZGre    T    G        0      0        2 
   9   chr9_47668260     ZHar    T    G        0      0        2 
   9   chr9_47668260   Sample    T    G        0      0        2 
   9   chr9_47669285     AAsi    A    G        0      0        2 
   9   chr9_47669285     AKia    A    G        0      0        2 
   9   chr9_47669285     AOna    A    G        0      0        2 
   9   chr9_47669285     ASom    A    G        0      0        2 
   9   chr9_47669285     HCab    A    G        0      0        2 
   9   chr9_47669285     HPrz    A    G        0      0        2 
   9   chr9_47669285     ZBoe    A    G      0.5      1        2 
   9   chr9_47669285     ZGre    A    G        0      0        2 
   9   chr9_47669285     ZHar    A    G        0      0        2 
   9   chr9_47669285   Sample    A    G        0      0        2 
   9   chr9_47670103     AAsi    A    G        0      0        2 
   9   chr9_47670103     AKia    A    G        0      0        2 
   9   chr9_47670103     AOna    A    G        0      0        2 
   9   chr9_47670103     ASom    A    G        0      0        2 
   9   chr9_47670103     HCab    A    G        1      2        2 
   9   chr9_47670103     HPrz    A    G        1      2        2 
   9   chr9_47670103     ZBoe    A    G        0      0        2 
   9   chr9_47670103     ZGre    A    G        0      0        2 
   9   chr9_47670103     ZHar    A    G        0      0        2 
   9   chr9_47670103   Sample    A    G        1      2        2 
   9   chr9_47671394     AAsi    C    T        0      0        2 
   9   chr9_47671394     AKia    C    T        0      0        2 
   9   chr9_47671394     AOna    C    T        0      0        2 
   9   chr9_47671394     ASom    C    T        0      0        2 
   9   chr9_47671394     HCab    C    T        1      2        2 
   9   chr9_47671394     HPrz    C    T        1      2        2 
   9   chr9_47671394     ZBoe    C    T        0      0        2 
   9   chr9_47671394     ZGre    C    T        0      0        2 
   9   chr9_47671394     ZHar    C    T        0      0        2 
   9   chr9_47671394   Sample    C    T        1      2        2 
   9   chr9_47678842     AAsi    A    G        0      0        2 
   9   chr9_47678842     AKia    A    G        0      0        2 
   9   chr9_47678842     AOna    A    G        0      0        2 
   9   chr9_47678842     ASom    A    G        0      0        2 
   9   chr9_47678842     HCab    A    G        1      2        2 
   9   chr9_47678842     HPrz    A    G        1      2        2 
   9   chr9_47678842     ZBoe    A    G        0      0        2 
   9   chr9_47678842     ZGre    A    G        0      0        2 
   9   chr9_47678842     ZHar    A    G        0      0        2 
   9   chr9_47678842   Sample    A    G        1      2        2 
   9   chr9_47679325     AAsi    C    T        0      0        2 
   9   chr9_47679325     AKia    C    T        0      0        2 
   9   chr9_47679325     AOna    C    T        0      0        2 
   9   chr9_47679325     ASom    C    T        0      0        2 
   9   chr9_47679325     HCab    C    T        1      2        2 
   9   chr9_47679325     HPrz    C    T        1      2        2 
   9   chr9_47679325     ZBoe    C    T        0      0        2 
   9   chr9_47679325     ZGre    C    T        0      0        2 
   9   chr9_47679325     ZHar    C    T        0      0        2 
   9   chr9_47679325   Sample    C    T        1      2        2 
   9   chr9_47681038     AAsi    T    C        0      0        2 
   9   chr9_47681038     AKia    T    C        0      0        2 
   9   chr9_47681038     AOna    T    C        0      0        2 
   9   chr9_47681038     ASom    T    C        0      0        2 
   9   chr9_47681038     HCab    T    C        1      2        2 
   9   chr9_47681038     HPrz    T    C        1      2        2 
   9   chr9_47681038     ZBoe    T    C        0      0        2 
   9   chr9_47681038     ZGre    T    C        0      0        2 
   9   chr9_47681038     ZHar    T    C        0      0        2 
   9   chr9_47681038   Sample    T    C        1      2        2 
   9   chr9_47687983     AAsi    A    T        0      0        2 
   9   chr9_47687983     AKia    A    T        0      0        2 
   9   chr9_47687983     AOna    A    T        0      0        2 
   9   chr9_47687983     ASom    A    T        0      0        2 
   9   chr9_47687983     HCab    A    T        0      0        2 
   9   chr9_47687983     HPrz    A    T        0      0        2 
   9   chr9_47687983     ZBoe    A    T        0      0        2 
   9   chr9_47687983     ZGre    A    T        0      0        2 
   9   chr9_47687983     ZHar    A    T        1      2        2 
   9   chr9_47687983   Sample    A    T        0      0        2 
   9   chr9_47694461     AAsi    A    G        0      0        2 
   9   chr9_47694461     AKia    A    G        0      0        2 
   9   chr9_47694461     AOna    A    G      0.5      1        2 
   9   chr9_47694461     ASom    A    G        0      0        2 
   9   chr9_47694461     HCab    A    G        0      0        2 
   9   chr9_47694461     HPrz    A    G        0      0        2 
   9   chr9_47694461     ZBoe    A    G        0      0        2 
   9   chr9_47694461     ZGre    A    G        0      0        2 
   9   chr9_47694461     ZHar    A    G        0      0        2 
   9   chr9_47694461   Sample    A    G        0      0        2 
   9   chr9_47694934     AAsi    A    C        0      0        2 
   9   chr9_47694934     AKia    A    C        0      0        2 
   9   chr9_47694934     AOna    A    C        0      0        2 
   9   chr9_47694934     ASom    A    C        0      0        2 
   9   chr9_47694934     HCab    A    C        1      2        2 
   9   chr9_47694934     HPrz    A    C        1      2        2 
   9   chr9_47694934     ZBoe    A    C        0      0        2 
   9   chr9_47694934     ZGre    A    C        0      0        2 
   9   chr9_47694934     ZHar    A    C        0      0        2 
   9   chr9_47694934   Sample    A    C        1      2        2 
   9   chr9_47701655     AAsi    C    T        0      0        2 
   9   chr9_47701655     AKia    C    T        0      0        2 
   9   chr9_47701655     AOna    C    T        0      0        2 
   9   chr9_47701655     ASom    C    T        0      0        2 
   9   chr9_47701655     HCab    C    T        0      0        2 
   9   chr9_47701655     HPrz    C    T      0.5      1        2 
   9   chr9_47701655     ZBoe    C    T        0      0        2 
   9   chr9_47701655     ZGre    C    T        0      0        2 
   9   chr9_47701655     ZHar    C    T        0      0        2 
   9   chr9_47701655   Sample    C    T        0      0        2 
   9   chr9_47703848     AAsi    T    C        0      0        2 
   9   chr9_47703848     AKia    T    C        0      0        2 
   9   chr9_47703848     AOna    T    C        0      0        2 
   9   chr9_47703848     ASom    T    C        0      0        2 
   9   chr9_47703848     HCab    T    C        1      2        2 
   9   chr9_47703848     HPrz    T    C        1      2        2 
   9   chr9_47703848     ZBoe    T    C        0      0        2 
   9   chr9_47703848     ZGre    T    C        0      0        2 
   9   chr9_47703848     ZHar    T    C        0      0        2 
   9   chr9_47703848   Sample    T    C        1      2        2 
   9   chr9_47705425     AAsi    A    G        0      0        2 
   9   chr9_47705425     AKia    A    G        1      2        2 
   9   chr9_47705425     AOna    A    G        1      2        2 
   9   chr9_47705425     ASom    A    G        0      0        2 
   9   chr9_47705425     HCab    A    G        0      0        2 
   9   chr9_47705425     HPrz    A    G        0      0        2 
   9   chr9_47705425     ZBoe    A    G        0      0        2 
   9   chr9_47705425     ZGre    A    G        0      0        2 
   9   chr9_47705425     ZHar    A    G        0      0        2 
   9   chr9_47705425   Sample    A    G        0      0        2 
   9   chr9_47707872     AAsi    T    C        0      0        2 
   9   chr9_47707872     AKia    T    C        0      0        2 
   9   chr9_47707872     AOna    T    C        0      0        2 
   9   chr9_47707872     ASom    T    C        0      0        2 
   9   chr9_47707872     HCab    T    C        1      2        2 
   9   chr9_47707872     HPrz    T    C        1      2        2 
   9   chr9_47707872     ZBoe    T    C        0      0        2 
   9   chr9_47707872     ZGre    T    C        0      0        2 
   9   chr9_47707872     ZHar    T    C        0      0        2 
   9   chr9_47707872   Sample    T    C        1      2        2 
   9   chr9_47708212     AAsi    C    T        0      0        2 
   9   chr9_47708212     AKia    C    T        0      0        2 
   9   chr9_47708212     AOna    C    T        0      0        2 
   9   chr9_47708212     ASom    C    T        0      0        2 
   9   chr9_47708212     HCab    C    T        0      0        2 
   9   chr9_47708212     HPrz    C    T        0      0        2 
   9   chr9_47708212     ZBoe    C    T      0.5      1        2 
   9   chr9_47708212     ZGre    C    T        0      0        2 
   9   chr9_47708212     ZHar    C    T        0      0        2 
   9   chr9_47708212   Sample    C    T        0      0        2 
   9   chr9_47709394     AAsi    C    T        0      0        2 
   9   chr9_47709394     AKia    C    T        0      0        2 
   9   chr9_47709394     AOna    C    T        0      0        2 
   9   chr9_47709394     ASom    C    T        0      0        2 
   9   chr9_47709394     HCab    C    T        1      2        2 
   9   chr9_47709394     HPrz    C    T        1      2        2 
   9   chr9_47709394     ZBoe    C    T        0      0        2 
   9   chr9_47709394     ZGre    C    T        0      0        2 
   9   chr9_47709394     ZHar    C    T        0      0        2 
   9   chr9_47709394   Sample    C    T        1      2        2 
   9   chr9_47709749     AAsi    A    G        0      0        2 
   9   chr9_47709749     AKia    A    G        0      0        2 
   9   chr9_47709749     AOna    A    G        0      0        2 
   9   chr9_47709749     ASom    A    G        0      0        2 
   9   chr9_47709749     HCab    A    G        1      2        2 
   9   chr9_47709749     HPrz    A    G        1      2        2 
   9   chr9_47709749     ZBoe    A    G        0      0        2 
   9   chr9_47709749     ZGre    A    G        0      0        2 
   9   chr9_47709749     ZHar    A    G        0      0        2 
   9   chr9_47709749   Sample    A    G        1      2        2 
   9   chr9_47713080     AAsi    C    T        0      0        2 
   9   chr9_47713080     AKia    C    T        0      0        2 
   9   chr9_47713080     AOna    C    T        0      0        2 
   9   chr9_47713080     ASom    C    T        0      0        2 
   9   chr9_47713080     HCab    C    T        0      0        2 
   9   chr9_47713080     HPrz    C    T        0      0        2 
   9   chr9_47713080     ZBoe    C    T      0.5      1        2 
   9   chr9_47713080     ZGre    C    T        0      0        2 
   9   chr9_47713080     ZHar    C    T        0      0        2 
   9   chr9_47713080   Sample    C    T        0      0        2 
   9   chr9_47717302     AAsi    T    C        0      0        2 
   9   chr9_47717302     AKia    T    C        0      0        2 
   9   chr9_47717302     AOna    T    C        0      0        2 
   9   chr9_47717302     ASom    T    C        0      0        2 
   9   chr9_47717302     HCab    T    C        0      0        2 
   9   chr9_47717302     HPrz    T    C        0      0        2 
   9   chr9_47717302     ZBoe    T    C        0      0        2 
   9   chr9_47717302     ZGre    T    C        0      0        2 
   9   chr9_47717302     ZHar    T    C        1      2        2 
   9   chr9_47717302   Sample    T    C        1      2        2 
   9   chr9_47722433     AAsi    C    T        0      0        2 
   9   chr9_47722433     AKia    C    T        0      0        2 
   9   chr9_47722433     AOna    C    T        0      0        2 
   9   chr9_47722433     ASom    C    T        0      0        2 
   9   chr9_47722433     HCab    C    T        1      2        2 
   9   chr9_47722433     HPrz    C    T        1      2        2 
   9   chr9_47722433     ZBoe    C    T        0      0        2 
   9   chr9_47722433     ZGre    C    T        0      0        2 
   9   chr9_47722433     ZHar    C    T        0      0        2 
   9   chr9_47722433   Sample    C    T        1      2        2 
   9   chr9_47724321     AAsi    A    G        0      0        2 
   9   chr9_47724321     AKia    A    G        0      0        2 
   9   chr9_47724321     AOna    A    G        0      0        2 
   9   chr9_47724321     ASom    A    G        0      0        2 
   9   chr9_47724321     HCab    A    G        1      2        2 
   9   chr9_47724321     HPrz    A    G        1      2        2 
   9   chr9_47724321     ZBoe    A    G        0      0        2 
   9   chr9_47724321     ZGre    A    G        0      0        2 
   9   chr9_47724321     ZHar    A    G        0      0        2 
   9   chr9_47724321   Sample    A    G        1      2        2 
   9   chr9_47730288     AAsi    G    A        0      0        2 
   9   chr9_47730288     AKia    G    A        0      0        2 
   9   chr9_47730288     AOna    G    A        0      0        2 
   9   chr9_47730288     ASom    G    A        0      0        2 
   9   chr9_47730288     HCab    G    A      0.5      1        2 
   9   chr9_47730288     HPrz    G    A        0      0        2 
   9   chr9_47730288     ZBoe    G    A        0      0        2 
   9   chr9_47730288     ZGre    G    A        0      0        2 
   9   chr9_47730288     ZHar    G    A        0      0        2 
   9   chr9_47730288   Sample    G    A        0      0        2 
   9   chr9_47732488     AAsi    A    G        0      0        2 
   9   chr9_47732488     AKia    A    G        0      0        2 
   9   chr9_47732488     AOna    A    G        0      0        2 
   9   chr9_47732488     ASom    A    G        0      0        2 
   9   chr9_47732488     HCab    A    G        0      0        2 
   9   chr9_47732488     HPrz    A    G        0      0        2 
   9   chr9_47732488     ZBoe    A    G        0      0        2 
   9   chr9_47732488     ZGre    A    G        0      0        2 
   9   chr9_47732488     ZHar    A    G      0.5      1        2 
   9   chr9_47732488   Sample    A    G        0      0        2 
   9   chr9_47732773     AAsi    G    C        0      0        2 
   9   chr9_47732773     AKia    G    C      0.5      1        2 
   9   chr9_47732773     AOna    G    C        0      0        2 
   9   chr9_47732773     ASom    G    C        0      0        2 
   9   chr9_47732773     HCab    G    C        0      0        2 
   9   chr9_47732773     HPrz    G    C        0      0        2 
   9   chr9_47732773     ZBoe    G    C        0      0        2 
   9   chr9_47732773     ZGre    G    C        0      0        2 
   9   chr9_47732773     ZHar    G    C        0      0        2 
   9   chr9_47732773   Sample    G    C        0      0        2 
   9   chr9_47734049     AAsi    C    T        0      0        2 
   9   chr9_47734049     AKia    C    T        0      0        2 
   9   chr9_47734049     AOna    C    T        0      0        2 
   9   chr9_47734049     ASom    C    T        0      0        2 
   9   chr9_47734049     HCab    C    T        1      2        2 
   9   chr9_47734049     HPrz    C    T        1      2        2 
   9   chr9_47734049     ZBoe    C    T        0      0        2 
   9   chr9_47734049     ZGre    C    T      0.5      1        2 
   9   chr9_47734049     ZHar    C    T        0      0        2 
   9   chr9_47734049   Sample    C    T        1      2        2 
   9   chr9_47734202     AAsi    C    T        0      0        2 
   9   chr9_47734202     AKia    C    T        1      2        2 
   9   chr9_47734202     AOna    C    T        1      2        2 
   9   chr9_47734202     ASom    C    T        0      0        2 
   9   chr9_47734202     HCab    C    T        0      0        2 
   9   chr9_47734202     HPrz    C    T        0      0        2 
   9   chr9_47734202     ZBoe    C    T        0      0        2 
   9   chr9_47734202     ZGre    C    T        0      0        2 
   9   chr9_47734202     ZHar    C    T        0      0        2 
   9   chr9_47734202   Sample    C    T        0      0        2 
   9   chr9_47735398     AAsi    G    T        0      0        2 
   9   chr9_47735398     AKia    G    T        0      0        2 
   9   chr9_47735398     AOna    G    T        0      0        2 
   9   chr9_47735398     ASom    G    T        0      0        2 
   9   chr9_47735398     HCab    G    T        1      2        2 
   9   chr9_47735398     HPrz    G    T        1      2        2 
   9   chr9_47735398     ZBoe    G    T        0      0        2 
   9   chr9_47735398     ZGre    G    T        0      0        2 
   9   chr9_47735398     ZHar    G    T        0      0        2 
   9   chr9_47735398   Sample    G    T        1      2        2 
   9   chr9_47744051     AAsi    A    T        0      0        2 
   9   chr9_47744051     AKia    A    T        0      0        2 
   9   chr9_47744051     AOna    A    T        0      0        2 
   9   chr9_47744051     ASom    A    T        0      0        2 
   9   chr9_47744051     HCab    A    T        0      0        2 
   9   chr9_47744051     HPrz    A    T      0.5      1        2 
   9   chr9_47744051     ZBoe    A    T        0      0        2 
   9   chr9_47744051     ZGre    A    T        0      0        2 
   9   chr9_47744051     ZHar    A    T        0      0        2 
   9   chr9_47744051   Sample    A    T        0      0        2 
   9   chr9_47744213     AAsi    A    G        0      0        2 
   9   chr9_47744213     AKia    A    G        0      0        2 
   9   chr9_47744213     AOna    A    G        0      0        2 
   9   chr9_47744213     ASom    A    G        0      0        2 
   9   chr9_47744213     HCab    A    G        0      0        2 
   9   chr9_47744213     HPrz    A    G        0      0        2 
   9   chr9_47744213     ZBoe    A    G      0.5      1        2 
   9   chr9_47744213     ZGre    A    G        0      0        2 
   9   chr9_47744213     ZHar    A    G        0      0        2 
   9   chr9_47744213   Sample    A    G        0      0        2 
   9   chr9_47751074     AAsi    G    C        0      0        2 
   9   chr9_47751074     AKia    G    C        0      0        2 
   9   chr9_47751074     AOna    G    C        0      0        2 
   9   chr9_47751074     ASom    G    C        0      0        2 
   9   chr9_47751074     HCab    G    C        1      2        2 
   9   chr9_47751074     HPrz    G    C        1      2        2 
   9   chr9_47751074     ZBoe    G    C        0      0        2 
   9   chr9_47751074     ZGre    G    C        0      0        2 
   9   chr9_47751074     ZHar    G    C        0      0        2 
   9   chr9_47751074   Sample    G    C        1      2        2 
   9   chr9_47764292     AAsi    G    C        1      2        2 
   9   chr9_47764292     AKia    G    C        1      2        2 
   9   chr9_47764292     AOna    G    C        1      2        2 
   9   chr9_47764292     ASom    G    C        1      2        2 
   9   chr9_47764292     HCab    G    C        0      0        2 
   9   chr9_47764292     HPrz    G    C        0      0        2 
   9   chr9_47764292     ZBoe    G    C        0      0        2 
   9   chr9_47764292     ZGre    G    C        0      0        2 
   9   chr9_47764292     ZHar    G    C        0      0        2 
   9   chr9_47764292   Sample    G    C        0      0        2 
   9   chr9_47764355     AAsi    G    T        0      0        2 
   9   chr9_47764355     AKia    G    T        0      0        2 
   9   chr9_47764355     AOna    G    T        0      0        2 
   9   chr9_47764355     ASom    G    T        0      0        2 
   9   chr9_47764355     HCab    G    T        0      0        2 
   9   chr9_47764355     HPrz    G    T        0      0        2 
   9   chr9_47764355     ZBoe    G    T        0      0        2 
   9   chr9_47764355     ZGre    G    T        1      2        2 
   9   chr9_47764355     ZHar    G    T        0      0        2 
   9   chr9_47764355   Sample    G    T        0      0        2 
   9   chr9_47766106     AAsi    A    G        0      0        2 
   9   chr9_47766106     AKia    A    G        0      0        2 
   9   chr9_47766106     AOna    A    G        0      0        2 
   9   chr9_47766106     ASom    A    G        0      0        2 
   9   chr9_47766106     HCab    A    G        0      0        2 
   9   chr9_47766106     HPrz    A    G        0      0        2 
   9   chr9_47766106     ZBoe    A    G        0      0        2 
   9   chr9_47766106     ZGre    A    G        0      0        2 
   9   chr9_47766106     ZHar    A    G      0.5      1        2 
   9   chr9_47766106   Sample    A    G        0      0        2 
   9   chr9_47766839     AAsi    A    G        0      0        2 
   9   chr9_47766839     AKia    A    G        0      0        2 
   9   chr9_47766839     AOna    A    G        0      0        2 
   9   chr9_47766839     ASom    A    G        0      0        2 
   9   chr9_47766839     HCab    A    G        0      0        2 
   9   chr9_47766839     HPrz    A    G        0      0        2 
   9   chr9_47766839     ZBoe    A    G        0      0        2 
   9   chr9_47766839     ZGre    A    G        0      0        2 
   9   chr9_47766839     ZHar    A    G      0.5      1        2 
   9   chr9_47766839   Sample    A    G        0      0        2 
   9   chr9_47768609     AAsi    C    T        0      0        2 
   9   chr9_47768609     AKia    C    T        0      0        2 
   9   chr9_47768609     AOna    C    T        1      2        2 
   9   chr9_47768609     ASom    C    T        0      0        2 
   9   chr9_47768609     HCab    C    T        0      0        2 
   9   chr9_47768609     HPrz    C    T        0      0        2 
   9   chr9_47768609     ZBoe    C    T        0      0        2 
   9   chr9_47768609     ZGre    C    T        0      0        2 
   9   chr9_47768609     ZHar    C    T        0      0        2 
   9   chr9_47768609   Sample    C    T        0      0        2 
   9   chr9_47770367     AAsi    T    C        0      0        2 
   9   chr9_47770367     AKia    T    C        0      0        2 
   9   chr9_47770367     AOna    T    C        0      0        2 
   9   chr9_47770367     ASom    T    C        0      0        2 
   9   chr9_47770367     HCab    T    C        0      0        2 
   9   chr9_47770367     HPrz    T    C        0      0        2 
   9   chr9_47770367     ZBoe    T    C      0.5      1        2 
   9   chr9_47770367     ZGre    T    C        0      0        2 
   9   chr9_47770367     ZHar    T    C        0      0        2 
   9   chr9_47770367   Sample    T    C        0      0        2 
   9   chr9_47775892     AAsi    C    T        0      0        2 
   9   chr9_47775892     AKia    C    T        0      0        2 
   9   chr9_47775892     AOna    C    T        0      0        2 
   9   chr9_47775892     ASom    C    T        0      0        2 
   9   chr9_47775892     HCab    C    T        0      0        2 
   9   chr9_47775892     HPrz    C    T        0      0        2 
   9   chr9_47775892     ZBoe    C    T        0      0        2 
   9   chr9_47775892     ZGre    C    T        1      2        2 
   9   chr9_47775892     ZHar    C    T        0      0        2 
   9   chr9_47775892   Sample    C    T        0      0        2 
   9   chr9_47777220     AAsi    C    T        0      0        2 
   9   chr9_47777220     AKia    C    T        0      0        2 
   9   chr9_47777220     AOna    C    T        0      0        2 
   9   chr9_47777220     ASom    C    T        0      0        2 
   9   chr9_47777220     HCab    C    T        1      2        2 
   9   chr9_47777220     HPrz    C    T        1      2        2 
   9   chr9_47777220     ZBoe    C    T        0      0        2 
   9   chr9_47777220     ZGre    C    T        0      0        2 
   9   chr9_47777220     ZHar    C    T        0      0        2 
   9   chr9_47777220   Sample    C    T        1      2        2 
   9   chr9_47778118     AAsi    C    A        0      0        2 
   9   chr9_47778118     AKia    C    A        0      0        2 
   9   chr9_47778118     AOna    C    A      0.5      1        2 
   9   chr9_47778118     ASom    C    A        0      0        2 
   9   chr9_47778118     HCab    C    A        0      0        2 
   9   chr9_47778118     HPrz    C    A        0      0        2 
   9   chr9_47778118     ZBoe    C    A        0      0        2 
   9   chr9_47778118     ZGre    C    A        0      0        2 
   9   chr9_47778118     ZHar    C    A        0      0        2 
   9   chr9_47778118   Sample    C    A        0      0        2 
   9   chr9_47792076     AAsi    T    C        0      0        2 
   9   chr9_47792076     AKia    T    C        0      0        2 
   9   chr9_47792076     AOna    T    C        0      0        2 
   9   chr9_47792076     ASom    T    C        0      0        2 
   9   chr9_47792076     HCab    T    C        0      0        2 
   9   chr9_47792076     HPrz    T    C        0      0        2 
   9   chr9_47792076     ZBoe    T    C        0      0        2 
   9   chr9_47792076     ZGre    T    C      0.5      1        2 
   9   chr9_47792076     ZHar    T    C        0      0        2 
   9   chr9_47792076   Sample    T    C        0      0        2 
   9   chr9_47796537     AAsi    T    C        0      0        2 
   9   chr9_47796537     AKia    T    C        1      2        2 
   9   chr9_47796537     AOna    T    C        0      0        2 
   9   chr9_47796537     ASom    T    C        0      0        2 
   9   chr9_47796537     HCab    T    C        0      0        2 
   9   chr9_47796537     HPrz    T    C        0      0        2 
   9   chr9_47796537     ZBoe    T    C        0      0        2 
   9   chr9_47796537     ZGre    T    C        0      0        2 
   9   chr9_47796537     ZHar    T    C        1      2        2 
   9   chr9_47796537   Sample    T    C        0      0        2 
   9   chr9_47801541     AAsi    C    T        0      0        2 
   9   chr9_47801541     AKia    C    T        0      0        2 
   9   chr9_47801541     AOna    C    T        0      0        2 
   9   chr9_47801541     ASom    C    T        0      0        2 
   9   chr9_47801541     HCab    C    T        1      2        2 
   9   chr9_47801541     HPrz    C    T        1      2        2 
   9   chr9_47801541     ZBoe    C    T        0      0        2 
   9   chr9_47801541     ZGre    C    T        0      0        2 
   9   chr9_47801541     ZHar    C    T        0      0        2 
   9   chr9_47801541   Sample    C    T        1      2        2 
   9   chr9_47809383     AAsi    G    T        0      0        2 
   9   chr9_47809383     AKia    G    T        0      0        2 
   9   chr9_47809383     AOna    G    T      0.5      1        2 
   9   chr9_47809383     ASom    G    T        0      0        2 
   9   chr9_47809383     HCab    G    T        0      0        2 
   9   chr9_47809383     HPrz    G    T        0      0        2 
   9   chr9_47809383     ZBoe    G    T        0      0        2 
   9   chr9_47809383     ZGre    G    T        0      0        2 
   9   chr9_47809383     ZHar    G    T        0      0        2 
   9   chr9_47809383   Sample    G    T        0      0        2 
   9   chr9_47810943     AAsi    G    A        0      0        2 
   9   chr9_47810943     AKia    G    A        0      0        2 
   9   chr9_47810943     AOna    G    A        0      0        2 
   9   chr9_47810943     ASom    G    A        0      0        2 
   9   chr9_47810943     HCab    G    A        1      2        2 
   9   chr9_47810943     HPrz    G    A        1      2        2 
   9   chr9_47810943     ZBoe    G    A        0      0        2 
   9   chr9_47810943     ZGre    G    A        0      0        2 
   9   chr9_47810943     ZHar    G    A        0      0        2 
   9   chr9_47810943   Sample    G    A        1      2        2 
   9   chr9_47817146     AAsi    T    C        0      0        2 
   9   chr9_47817146     AKia    T    C        0      0        2 
   9   chr9_47817146     AOna    T    C        0      0        2 
   9   chr9_47817146     ASom    T    C        0      0        2 
   9   chr9_47817146     HCab    T    C        0      0        2 
   9   chr9_47817146     HPrz    T    C        0      0        2 
   9   chr9_47817146     ZBoe    T    C        0      0        2 
   9   chr9_47817146     ZGre    T    C        0      0        2 
   9   chr9_47817146     ZHar    T    C      0.5      1        2 
   9   chr9_47817146   Sample    T    C        0      0        2 
   9   chr9_47817151     AAsi    T    A        0      0        2 
   9   chr9_47817151     AKia    T    A        0      0        2 
   9   chr9_47817151     AOna    T    A        0      0        2 
   9   chr9_47817151     ASom    T    A        0      0        2 
   9   chr9_47817151     HCab    T    A        0      0        2 
   9   chr9_47817151     HPrz    T    A        0      0        2 
   9   chr9_47817151     ZBoe    T    A        0      0        2 
   9   chr9_47817151     ZGre    T    A        0      0        2 
   9   chr9_47817151     ZHar    T    A      0.5      1        2 
   9   chr9_47817151   Sample    T    A        0      0        2 
   9   chr9_47836620     AAsi    G    A        0      0        2 
   9   chr9_47836620     AKia    G    A        0      0        2 
   9   chr9_47836620     AOna    G    A        0      0        2 
   9   chr9_47836620     ASom    G    A        0      0        2 
   9   chr9_47836620     HCab    G    A        0      0        2 
   9   chr9_47836620     HPrz    G    A      0.5      1        2 
   9   chr9_47836620     ZBoe    G    A        0      0        2 
   9   chr9_47836620     ZGre    G    A        0      0        2 
   9   chr9_47836620     ZHar    G    A        0      0        2 
   9   chr9_47836620   Sample    G    A        0      0        2 
   9   chr9_47841571     AAsi    G    A        0      0        2 
   9   chr9_47841571     AKia    G    A        0      0        2 
   9   chr9_47841571     AOna    G    A        0      0        2 
   9   chr9_47841571     ASom    G    A        0      0        2 
   9   chr9_47841571     HCab    G    A        0      0        2 
   9   chr9_47841571     HPrz    G    A        0      0        2 
   9   chr9_47841571     ZBoe    G    A        0      0        2 
   9   chr9_47841571     ZGre    G    A        0      0        2 
   9   chr9_47841571     ZHar    G    A        1      2        2 
   9   chr9_47841571   Sample    G    A        0      0        2 
   9   chr9_47851661     AAsi    C    T        0      0        2 
   9   chr9_47851661     AKia    C    T      0.5      1        2 
   9   chr9_47851661     AOna    C    T        0      0        2 
   9   chr9_47851661     ASom    C    T        0      0        2 
   9   chr9_47851661     HCab    C    T        0      0        2 
   9   chr9_47851661     HPrz    C    T        0      0        2 
   9   chr9_47851661     ZBoe    C    T        0      0        2 
   9   chr9_47851661     ZGre    C    T        0      0        2 
   9   chr9_47851661     ZHar    C    T        0      0        2 
   9   chr9_47851661   Sample    C    T        0      0        2 
   9   chr9_47856302     AAsi    G    C        0      0        2 
   9   chr9_47856302     AKia    G    C        1      2        2 
   9   chr9_47856302     AOna    G    C        0      0        2 
   9   chr9_47856302     ASom    G    C        0      0        2 
   9   chr9_47856302     HCab    G    C        0      0        2 
   9   chr9_47856302     HPrz    G    C        0      0        2 
   9   chr9_47856302     ZBoe    G    C        0      0        2 
   9   chr9_47856302     ZGre    G    C        0      0        2 
   9   chr9_47856302     ZHar    G    C        0      0        2 
   9   chr9_47856302   Sample    G    C        0      0        2 
   9   chr9_47862791     AAsi    A    G        0      0        2 
   9   chr9_47862791     AKia    A    G        0      0        2 
   9   chr9_47862791     AOna    A    G        0      0        2 
   9   chr9_47862791     ASom    A    G        0      0        2 
   9   chr9_47862791     HCab    A    G        1      2        2 
   9   chr9_47862791     HPrz    A    G      0.5      1        2 
   9   chr9_47862791     ZBoe    A    G        0      0        2 
   9   chr9_47862791     ZGre    A    G        0      0        2 
   9   chr9_47862791     ZHar    A    G        0      0        2 
   9   chr9_47862791   Sample    A    G        1      2        2 
   9   chr9_47862795     AAsi    A    C        0      0        2 
   9   chr9_47862795     AKia    A    C        0      0        2 
   9   chr9_47862795     AOna    A    C        0      0        2 
   9   chr9_47862795     ASom    A    C        0      0        2 
   9   chr9_47862795     HCab    A    C        1      2        2 
   9   chr9_47862795     HPrz    A    C      0.5      1        2 
   9   chr9_47862795     ZBoe    A    C        0      0        2 
   9   chr9_47862795     ZGre    A    C        0      0        2 
   9   chr9_47862795     ZHar    A    C        0      0        2 
   9   chr9_47862795   Sample    A    C        1      2        2 
   9   chr9_47863023     AAsi    G    C        0      0        2 
   9   chr9_47863023     AKia    G    C        0      0        2 
   9   chr9_47863023     AOna    G    C        0      0        2 
   9   chr9_47863023     ASom    G    C        0      0        2 
   9   chr9_47863023     HCab    G    C        0      0        2 
   9   chr9_47863023     HPrz    G    C        0      0        2 
   9   chr9_47863023     ZBoe    G    C      0.5      1        2 
   9   chr9_47863023     ZGre    G    C        0      0        2 
   9   chr9_47863023     ZHar    G    C        0      0        2 
   9   chr9_47863023   Sample    G    C        0      0        2 
   9   chr9_47873020     AAsi    C    G        0      0        2 
   9   chr9_47873020     AKia    C    G        0      0        2 
   9   chr9_47873020     AOna    C    G        0      0        2 
   9   chr9_47873020     ASom    C    G        0      0        2 
   9   chr9_47873020     HCab    C    G        1      2        2 
   9   chr9_47873020     HPrz    C    G        1      2        2 
   9   chr9_47873020     ZBoe    C    G        0      0        2 
   9   chr9_47873020     ZGre    C    G        0      0        2 
   9   chr9_47873020     ZHar    C    G        0      0        2 
   9   chr9_47873020   Sample    C    G        1      2        2 
   9   chr9_47874820     AAsi    A    G        0      0        2 
   9   chr9_47874820     AKia    A    G        0      0        2 
   9   chr9_47874820     AOna    A    G        0      0        2 
   9   chr9_47874820     ASom    A    G        1      2        2 
   9   chr9_47874820     HCab    A    G        0      0        2 
   9   chr9_47874820     HPrz    A    G        0      0        2 
   9   chr9_47874820     ZBoe    A    G        0      0        2 
   9   chr9_47874820     ZGre    A    G        0      0        2 
   9   chr9_47874820     ZHar    A    G        0      0        2 
   9   chr9_47874820   Sample    A    G        0      0        2 
   9   chr9_47877474     AAsi    C    T        0      0        2 
   9   chr9_47877474     AKia    C    T        0      0        2 
   9   chr9_47877474     AOna    C    T        0      0        2 
   9   chr9_47877474     ASom    C    T        0      0        2 
   9   chr9_47877474     HCab    C    T        0      0        2 
   9   chr9_47877474     HPrz    C    T        0      0        2 
   9   chr9_47877474     ZBoe    C    T      0.5      1        2 
   9   chr9_47877474     ZGre    C    T        0      0        2 
   9   chr9_47877474     ZHar    C    T        0      0        2 
   9   chr9_47877474   Sample    C    T        0      0        2 
   9   chr9_47879059     AAsi    T    C        0      0        2 
   9   chr9_47879059     AKia    T    C        0      0        2 
   9   chr9_47879059     AOna    T    C      0.5      1        2 
   9   chr9_47879059     ASom    T    C        0      0        2 
   9   chr9_47879059     HCab    T    C        0      0        2 
   9   chr9_47879059     HPrz    T    C        0      0        2 
   9   chr9_47879059     ZBoe    T    C        0      0        2 
   9   chr9_47879059     ZGre    T    C        0      0        2 
   9   chr9_47879059     ZHar    T    C        0      0        2 
   9   chr9_47879059   Sample    T    C        0      0        2 
   9   chr9_47882720     AAsi    G    A        0      0        2 
   9   chr9_47882720     AKia    G    A        0      0        2 
   9   chr9_47882720     AOna    G    A        0      0        2 
   9   chr9_47882720     ASom    G    A        0      0        2 
   9   chr9_47882720     HCab    G    A        1      2        2 
   9   chr9_47882720     HPrz    G    A        1      2        2 
   9   chr9_47882720     ZBoe    G    A        0      0        2 
   9   chr9_47882720     ZGre    G    A        0      0        2 
   9   chr9_47882720     ZHar    G    A        0      0        2 
   9   chr9_47882720   Sample    G    A        1      2        2 
   9   chr9_47896763     AAsi    T    A        0      0        2 
   9   chr9_47896763     AKia    T    A        0      0        2 
   9   chr9_47896763     AOna    T    A        0      0        2 
   9   chr9_47896763     ASom    T    A        0      0        2 
   9   chr9_47896763     HCab    T    A        1      2        2 
   9   chr9_47896763     HPrz    T    A        1      2        2 
   9   chr9_47896763     ZBoe    T    A        0      0        2 
   9   chr9_47896763     ZGre    T    A        0      0        2 
   9   chr9_47896763     ZHar    T    A        0      0        2 
   9   chr9_47896763   Sample    T    A        1      2        2 
   9   chr9_47917242     AAsi    A    G        0      0        2 
   9   chr9_47917242     AKia    A    G        0      0        2 
   9   chr9_47917242     AOna    A    G        0      0        2 
   9   chr9_47917242     ASom    A    G        0      0        2 
   9   chr9_47917242     HCab    A    G        0      0        2 
   9   chr9_47917242     HPrz    A    G        0      0        2 
   9   chr9_47917242     ZBoe    A    G        0      0        2 
   9   chr9_47917242     ZGre    A    G        0      0        2 
   9   chr9_47917242     ZHar    A    G      0.5      1        2 
   9   chr9_47917242   Sample    A    G        0      0        2 
   9   chr9_47918649     AAsi    G    C        1      2        2 
   9   chr9_47918649     AKia    G    C        0      0        2 
   9   chr9_47918649     AOna    G    C        0      0        2 
   9   chr9_47918649     ASom    G    C        0      0        2 
   9   chr9_47918649     HCab    G    C        0      0        2 
   9   chr9_47918649     HPrz    G    C        0      0        2 
   9   chr9_47918649     ZBoe    G    C        0      0        2 
   9   chr9_47918649     ZGre    G    C        0      0        2 
   9   chr9_47918649     ZHar    G    C        0      0        2 
   9   chr9_47918649   Sample    G    C        0      0        2 
   9   chr9_47919640     AAsi    A    T        0      0        2 
   9   chr9_47919640     AKia    A    T        0      0        2 
   9   chr9_47919640     AOna    A    T        0      0        2 
   9   chr9_47919640     ASom    A    T        0      0        2 
   9   chr9_47919640     HCab    A    T        0      0        2 
   9   chr9_47919640     HPrz    A    T        0      0        2 
   9   chr9_47919640     ZBoe    A    T        0      0        2 
   9   chr9_47919640     ZGre    A    T        1      2        2 
   9   chr9_47919640     ZHar    A    T        0      0        2 
   9   chr9_47919640   Sample    A    T        0      0        2 
   9   chr9_47920490     AAsi    G    A        0      0        2 
   9   chr9_47920490     AKia    G    A        0      0        2 
   9   chr9_47920490     AOna    G    A        0      0        2 
   9   chr9_47920490     ASom    G    A        0      0        2 
   9   chr9_47920490     HCab    G    A        1      2        2 
   9   chr9_47920490     HPrz    G    A        1      2        2 
   9   chr9_47920490     ZBoe    G    A        0      0        2 
   9   chr9_47920490     ZGre    G    A        0      0        2 
   9   chr9_47920490     ZHar    G    A        0      0        2 
   9   chr9_47920490   Sample    G    A        1      2        2 
   9   chr9_47931658     AAsi    A    G        0      0        2 
   9   chr9_47931658     AKia    A    G        0      0        2 
   9   chr9_47931658     AOna    A    G        0      0        2 
   9   chr9_47931658     ASom    A    G        0      0        2 
   9   chr9_47931658     HCab    A    G        0      0        2 
   9   chr9_47931658     HPrz    A    G        0      0        2 
   9   chr9_47931658     ZBoe    A    G        0      0        2 
   9   chr9_47931658     ZGre    A    G      0.5      1        2 
   9   chr9_47931658     ZHar    A    G        0      0        2 
   9   chr9_47931658   Sample    A    G        0      0        2 
   9   chr9_47936659     AAsi    T    C        0      0        2 
   9   chr9_47936659     AKia    T    C        0      0        2 
   9   chr9_47936659     AOna    T    C        0      0        2 
   9   chr9_47936659     ASom    T    C        0      0        2 
   9   chr9_47936659     HCab    T    C        0      0        2 
   9   chr9_47936659     HPrz    T    C        0      0        2 
   9   chr9_47936659     ZBoe    T    C        0      0        2 
   9   chr9_47936659     ZGre    T    C        0      0        2 
   9   chr9_47936659     ZHar    T    C      0.5      1        2 
   9   chr9_47936659   Sample    T    C        0      0        2 
   9   chr9_47955016     AAsi    C    G        0      0        2 
   9   chr9_47955016     AKia    C    G        0      0        2 
   9   chr9_47955016     AOna    C    G        0      0        2 
   9   chr9_47955016     ASom    C    G        0      0        2 
   9   chr9_47955016     HCab    C    G        1      2        2 
   9   chr9_47955016     HPrz    C    G        1      2        2 
   9   chr9_47955016     ZBoe    C    G        0      0        2 
   9   chr9_47955016     ZGre    C    G        0      0        2 
   9   chr9_47955016     ZHar    C    G        0      0        2 
   9   chr9_47955016   Sample    C    G        1      2        2 
   9   chr9_47960044     AAsi    C    T        0      0        2 
   9   chr9_47960044     AKia    C    T        0      0        2 
   9   chr9_47960044     AOna    C    T        0      0        2 
   9   chr9_47960044     ASom    C    T        0      0        2 
   9   chr9_47960044     HCab    C    T        1      2        2 
   9   chr9_47960044     HPrz    C    T        1      2        2 
   9   chr9_47960044     ZBoe    C    T        0      0        2 
   9   chr9_47960044     ZGre    C    T        0      0        2 
   9   chr9_47960044     ZHar    C    T        0      0        2 
   9   chr9_47960044   Sample    C    T        1      2        2 
   9   chr9_47961205     AAsi    A    G        0      0        2 
   9   chr9_47961205     AKia    A    G        0      0        2 
   9   chr9_47961205     AOna    A    G        0      0        2 
   9   chr9_47961205     ASom    A    G        0      0        2 
   9   chr9_47961205     HCab    A    G        0      0        2 
   9   chr9_47961205     HPrz    A    G      0.5      1        2 
   9   chr9_47961205     ZBoe    A    G        0      0        2 
   9   chr9_47961205     ZGre    A    G        0      0        2 
   9   chr9_47961205     ZHar    A    G        0      0        2 
   9   chr9_47961205   Sample    A    G        0      0        2 
   9   chr9_47963516     AAsi    A    G        0      0        2 
   9   chr9_47963516     AKia    A    G        0      0        2 
   9   chr9_47963516     AOna    A    G        0      0        2 
   9   chr9_47963516     ASom    A    G        0      0        2 
   9   chr9_47963516     HCab    A    G        1      2        2 
   9   chr9_47963516     HPrz    A    G      0.5      1        2 
   9   chr9_47963516     ZBoe    A    G        0      0        2 
   9   chr9_47963516     ZGre    A    G        0      0        2 
   9   chr9_47963516     ZHar    A    G        0      0        2 
   9   chr9_47963516   Sample    A    G        1      2        2 
   9   chr9_47970276     AAsi    A    T        0      0        2 
   9   chr9_47970276     AKia    A    T        0      0        2 
   9   chr9_47970276     AOna    A    T        0      0        2 
   9   chr9_47970276     ASom    A    T        0      0        2 
   9   chr9_47970276     HCab    A    T        1      2        2 
   9   chr9_47970276     HPrz    A    T        1      2        2 
   9   chr9_47970276     ZBoe    A    T        0      0        2 
   9   chr9_47970276     ZGre    A    T        0      0        2 
   9   chr9_47970276     ZHar    A    T        1      2        2 
   9   chr9_47970276   Sample    A    T        1      2        2 
   9   chr9_47972473     AAsi    T    C        0      0        2 
   9   chr9_47972473     AKia    T    C      0.5      1        2 
   9   chr9_47972473     AOna    T    C        0      0        2 
   9   chr9_47972473     ASom    T    C        1      2        2 
   9   chr9_47972473     HCab    T    C        0      0        2 
   9   chr9_47972473     HPrz    T    C        0      0        2 
   9   chr9_47972473     ZBoe    T    C        0      0        2 
   9   chr9_47972473     ZGre    T    C        0      0        2 
   9   chr9_47972473     ZHar    T    C        1      2        2 
   9   chr9_47972473   Sample    T    C        0      0        2 
   9   chr9_47975012     AAsi    A    G        0      0        2 
   9   chr9_47975012     AKia    A    G      0.5      1        2 
   9   chr9_47975012     AOna    A    G        0      0        2 
   9   chr9_47975012     ASom    A    G        0      0        2 
   9   chr9_47975012     HCab    A    G        0      0        2 
   9   chr9_47975012     HPrz    A    G        0      0        2 
   9   chr9_47975012     ZBoe    A    G        0      0        2 
   9   chr9_47975012     ZGre    A    G        0      0        2 
   9   chr9_47975012     ZHar    A    G        0      0        2 
   9   chr9_47975012   Sample    A    G        0      0        2 
   9   chr9_47976080     AAsi    A    G        0      0        2 
   9   chr9_47976080     AKia    A    G        0      0        2 
   9   chr9_47976080     AOna    A    G        0      0        2 
   9   chr9_47976080     ASom    A    G        0      0        2 
   9   chr9_47976080     HCab    A    G      0.5      1        2 
   9   chr9_47976080     HPrz    A    G        0      0        2 
   9   chr9_47976080     ZBoe    A    G        0      0        2 
   9   chr9_47976080     ZGre    A    G        0      0        2 
   9   chr9_47976080     ZHar    A    G        0      0        2 
   9   chr9_47976080   Sample    A    G        0      0        2 
   9   chr9_47979098     AAsi    A    G        0      0        2 
   9   chr9_47979098     AKia    A    G        0      0        2 
   9   chr9_47979098     AOna    A    G        0      0        2 
   9   chr9_47979098     ASom    A    G        0      0        2 
   9   chr9_47979098     HCab    A    G        1      2        2 
   9   chr9_47979098     HPrz    A    G        1      2        2 
   9   chr9_47979098     ZBoe    A    G        0      0        2 
   9   chr9_47979098     ZGre    A    G        0      0        2 
   9   chr9_47979098     ZHar    A    G        0      0        2 
   9   chr9_47979098   Sample    A    G        1      2        2 
   9   chr9_47984948     AAsi    T    C        0      0        2 
   9   chr9_47984948     AKia    T    C        0      0        2 
   9   chr9_47984948     AOna    T    C        0      0        2 
   9   chr9_47984948     ASom    T    C        0      0        2 
   9   chr9_47984948     HCab    T    C        0      0        2 
   9   chr9_47984948     HPrz    T    C        0      0        2 
   9   chr9_47984948     ZBoe    T    C      0.5      1        2 
   9   chr9_47984948     ZGre    T    C        0      0        2 
   9   chr9_47984948     ZHar    T    C        0      0        2 
   9   chr9_47984948   Sample    T    C        0      0        2 
   9   chr9_47985658     AAsi    A    G        0      0        2 
   9   chr9_47985658     AKia    A    G        0      0        2 
   9   chr9_47985658     AOna    A    G        0      0        2 
   9   chr9_47985658     ASom    A    G        0      0        2 
   9   chr9_47985658     HCab    A    G        1      2        2 
   9   chr9_47985658     HPrz    A    G        1      2        2 
   9   chr9_47985658     ZBoe    A    G        0      0        2 
   9   chr9_47985658     ZGre    A    G        0      0        2 
   9   chr9_47985658     ZHar    A    G        0      0        2 
   9   chr9_47985658   Sample    A    G        1      2        2 
   9   chr9_47999819     AAsi    C    T        0      0        2 
   9   chr9_47999819     AKia    C    T        0      0        2 
   9   chr9_47999819     AOna    C    T        0      0        2 
   9   chr9_47999819     ASom    C    T        0      0        2 
   9   chr9_47999819     HCab    C    T        1      2        2 
   9   chr9_47999819     HPrz    C    T        1      2        2 
   9   chr9_47999819     ZBoe    C    T        0      0        2 
   9   chr9_47999819     ZGre    C    T        0      0        2 
   9   chr9_47999819     ZHar    C    T        0      0        2 
   9   chr9_47999819   Sample    C    T        1      2        2 
   9   chr9_48016790     AAsi    A    C        0      0        2 
   9   chr9_48016790     AKia    A    C        0      0        2 
   9   chr9_48016790     AOna    A    C        0      0        2 
   9   chr9_48016790     ASom    A    C      0.5      1        2 
   9   chr9_48016790     HCab    A    C        0      0        2 
   9   chr9_48016790     HPrz    A    C        0      0        2 
   9   chr9_48016790     ZBoe    A    C        0      0        2 
   9   chr9_48016790     ZGre    A    C        0      0        2 
   9   chr9_48016790     ZHar    A    C        0      0        2 
   9   chr9_48016790   Sample    A    C        0      0        2 
   9   chr9_48020145     AAsi    A    G        0      0        2 
   9   chr9_48020145     AKia    A    G        0      0        2 
   9   chr9_48020145     AOna    A    G        0      0        2 
   9   chr9_48020145     ASom    A    G        0      0        2 
   9   chr9_48020145     HCab    A    G        1      2        2 
   9   chr9_48020145     HPrz    A    G        1      2        2 
   9   chr9_48020145     ZBoe    A    G        0      0        2 
   9   chr9_48020145     ZGre    A    G        0      0        2 
   9   chr9_48020145     ZHar    A    G        0      0        2 
   9   chr9_48020145   Sample    A    G        1      2        2 
   9   chr9_48020280     AAsi    A    G        0      0        2 
   9   chr9_48020280     AKia    A    G        1      2        2 
   9   chr9_48020280     AOna    A    G        0      0        2 
   9   chr9_48020280     ASom    A    G        0      0        2 
   9   chr9_48020280     HCab    A    G        0      0        2 
   9   chr9_48020280     HPrz    A    G        0      0        2 
   9   chr9_48020280     ZBoe    A    G        0      0        2 
   9   chr9_48020280     ZGre    A    G        0      0        2 
   9   chr9_48020280     ZHar    A    G        0      0        2 
   9   chr9_48020280   Sample    A    G        0      0        2 
   9   chr9_48021073     AAsi    C    G        0      0        2 
   9   chr9_48021073     AKia    C    G        0      0        2 
   9   chr9_48021073     AOna    C    G      0.5      1        2 
   9   chr9_48021073     ASom    C    G        0      0        2 
   9   chr9_48021073     HCab    C    G        0      0        2 
   9   chr9_48021073     HPrz    C    G        0      0        2 
   9   chr9_48021073     ZBoe    C    G        0      0        2 
   9   chr9_48021073     ZGre    C    G        0      0        2 
   9   chr9_48021073     ZHar    C    G        0      0        2 
   9   chr9_48021073   Sample    C    G        0      0        2 
   9   chr9_48024270     AAsi    T    C        0      0        2 
   9   chr9_48024270     AKia    T    C        0      0        2 
   9   chr9_48024270     AOna    T    C        0      0        2 
   9   chr9_48024270     ASom    T    C        0      0        2 
   9   chr9_48024270     HCab    T    C        0      0        2 
   9   chr9_48024270     HPrz    T    C        0      0        2 
   9   chr9_48024270     ZBoe    T    C        0      0        2 
   9   chr9_48024270     ZGre    T    C        0      0        2 
   9   chr9_48024270     ZHar    T    C      0.5      1        2 
   9   chr9_48024270   Sample    T    C        0      0        2 
   9   chr9_48024395     AAsi    T    C        0      0        2 
   9   chr9_48024395     AKia    T    C        1      2        2 
   9   chr9_48024395     AOna    T    C        0      0        2 
   9   chr9_48024395     ASom    T    C        0      0        2 
   9   chr9_48024395     HCab    T    C        0      0        2 
   9   chr9_48024395     HPrz    T    C        0      0        2 
   9   chr9_48024395     ZBoe    T    C        0      0        2 
   9   chr9_48024395     ZGre    T    C        0      0        2 
   9   chr9_48024395     ZHar    T    C        0      0        2 
   9   chr9_48024395   Sample    T    C        0      0        2 
   9   chr9_48026452     AAsi    C    T        0      0        2 
   9   chr9_48026452     AKia    C    T        0      0        2 
   9   chr9_48026452     AOna    C    T        0      0        2 
   9   chr9_48026452     ASom    C    T        0      0        2 
   9   chr9_48026452     HCab    C    T        0      0        2 
   9   chr9_48026452     HPrz    C    T        0      0        2 
   9   chr9_48026452     ZBoe    C    T        0      0        2 
   9   chr9_48026452     ZGre    C    T        0      0        2 
   9   chr9_48026452     ZHar    C    T      0.5      1        2 
   9   chr9_48026452   Sample    C    T        0      0        2 
   9   chr9_48030153     AAsi    T    C        1      2        2 
   9   chr9_48030153     AKia    T    C        0      0        2 
   9   chr9_48030153     AOna    T    C        0      0        2 
   9   chr9_48030153     ASom    T    C        0      0        2 
   9   chr9_48030153     HCab    T    C        0      0        2 
   9   chr9_48030153     HPrz    T    C        0      0        2 
   9   chr9_48030153     ZBoe    T    C        0      0        2 
   9   chr9_48030153     ZGre    T    C        0      0        2 
   9   chr9_48030153     ZHar    T    C        0      0        2 
   9   chr9_48030153   Sample    T    C        0      0        2 
   9   chr9_48035778     AAsi    A    G        0      0        2 
   9   chr9_48035778     AKia    A    G        0      0        2 
   9   chr9_48035778     AOna    A    G      0.5      1        2 
   9   chr9_48035778     ASom    A    G        0      0        2 
   9   chr9_48035778     HCab    A    G        0      0        2 
   9   chr9_48035778     HPrz    A    G        0      0        2 
   9   chr9_48035778     ZBoe    A    G        0      0        2 
   9   chr9_48035778     ZGre    A    G        0      0        2 
   9   chr9_48035778     ZHar    A    G        0      0        2 
   9   chr9_48035778   Sample    A    G        0      0        2 
   9   chr9_48056679     AAsi    A    C        0      0        2 
   9   chr9_48056679     AKia    A    C        1      2        2 
   9   chr9_48056679     AOna    A    C        0      0        2 
   9   chr9_48056679     ASom    A    C        0      0        2 
   9   chr9_48056679     HCab    A    C        0      0        2 
   9   chr9_48056679     HPrz    A    C        0      0        2 
   9   chr9_48056679     ZBoe    A    C        0      0        2 
   9   chr9_48056679     ZGre    A    C        0      0        2 
   9   chr9_48056679     ZHar    A    C        0      0        2 
   9   chr9_48056679   Sample    A    C        0      0        2 
   9   chr9_48058973     AAsi    C    T        0      0        2 
   9   chr9_48058973     AKia    C    T        0      0        2 
   9   chr9_48058973     AOna    C    T        0      0        2 
   9   chr9_48058973     ASom    C    T        1      2        2 
   9   chr9_48058973     HCab    C    T        0      0        2 
   9   chr9_48058973     HPrz    C    T        0      0        2 
   9   chr9_48058973     ZBoe    C    T        0      0        2 
   9   chr9_48058973     ZGre    C    T        0      0        2 
   9   chr9_48058973     ZHar    C    T        0      0        2 
   9   chr9_48058973   Sample    C    T        0      0        2 
   9   chr9_48060791     AAsi    G    C        0      0        2 
   9   chr9_48060791     AKia    G    C        0      0        2 
   9   chr9_48060791     AOna    G    C        0      0        2 
   9   chr9_48060791     ASom    G    C        0      0        2 
   9   chr9_48060791     HCab    G    C        1      2        2 
   9   chr9_48060791     HPrz    G    C        1      2        2 
   9   chr9_48060791     ZBoe    G    C        0      0        2 
   9   chr9_48060791     ZGre    G    C        0      0        2 
   9   chr9_48060791     ZHar    G    C        0      0        2 
   9   chr9_48060791   Sample    G    C        1      2        2 
   9   chr9_48065845     AAsi    G    A        0      0        2 
   9   chr9_48065845     AKia    G    A        0      0        2 
   9   chr9_48065845     AOna    G    A        0      0        2 
   9   chr9_48065845     ASom    G    A        0      0        2 
   9   chr9_48065845     HCab    G    A        0      0        2 
   9   chr9_48065845     HPrz    G    A        0      0        2 
   9   chr9_48065845     ZBoe    G    A        0      0        2 
   9   chr9_48065845     ZGre    G    A        0      0        2 
   9   chr9_48065845     ZHar    G    A      0.5      1        2 
   9   chr9_48065845   Sample    G    A        0      0        2 
   9   chr9_48066519     AAsi    T    C        0      0        2 
   9   chr9_48066519     AKia    T    C        0      0        2 
   9   chr9_48066519     AOna    T    C        0      0        2 
   9   chr9_48066519     ASom    T    C        0      0        2 
   9   chr9_48066519     HCab    T    C        0      0        2 
   9   chr9_48066519     HPrz    T    C        0      0        2 
   9   chr9_48066519     ZBoe    T    C        1      2        2 
   9   chr9_48066519     ZGre    T    C        0      0        2 
   9   chr9_48066519     ZHar    T    C        0      0        2 
   9   chr9_48066519   Sample    T    C        0      0        2 
   9   chr9_48067106     AAsi    G    A        0      0        2 
   9   chr9_48067106     AKia    G    A        0      0        2 
   9   chr9_48067106     AOna    G    A        0      0        2 
   9   chr9_48067106     ASom    G    A        0      0        2 
   9   chr9_48067106     HCab    G    A        0      0        2 
   9   chr9_48067106     HPrz    G    A        0      0        2 
   9   chr9_48067106     ZBoe    G    A        0      0        2 
   9   chr9_48067106     ZGre    G    A      0.5      1        2 
   9   chr9_48067106     ZHar    G    A        0      0        2 
   9   chr9_48067106   Sample    G    A        0      0        2 
   9   chr9_48068539     AAsi    T    C        0      0        2 
   9   chr9_48068539     AKia    T    C        0      0        2 
   9   chr9_48068539     AOna    T    C      0.5      1        2 
   9   chr9_48068539     ASom    T    C        0      0        2 
   9   chr9_48068539     HCab    T    C        0      0        2 
   9   chr9_48068539     HPrz    T    C        0      0        2 
   9   chr9_48068539     ZBoe    T    C        0      0        2 
   9   chr9_48068539     ZGre    T    C        0      0        2 
   9   chr9_48068539     ZHar    T    C        0      0        2 
   9   chr9_48068539   Sample    T    C        0      0        2 
   9   chr9_48068872     AAsi    A    G        0      0        2 
   9   chr9_48068872     AKia    A    G        0      0        2 
   9   chr9_48068872     AOna    A    G        0      0        2 
   9   chr9_48068872     ASom    A    G        0      0        2 
   9   chr9_48068872     HCab    A    G        0      0        2 
   9   chr9_48068872     HPrz    A    G        0      0        2 
   9   chr9_48068872     ZBoe    A    G        0      0        2 
   9   chr9_48068872     ZGre    A    G      0.5      1        2 
   9   chr9_48068872     ZHar    A    G        0      0        2 
   9   chr9_48068872   Sample    A    G        0      0        2 
   9   chr9_48069813     AAsi    T    G        0      0        2 
   9   chr9_48069813     AKia    T    G        0      0        2 
   9   chr9_48069813     AOna    T    G        0      0        2 
   9   chr9_48069813     ASom    T    G        0      0        2 
   9   chr9_48069813     HCab    T    G        0      0        2 
   9   chr9_48069813     HPrz    T    G        0      0        2 
   9   chr9_48069813     ZBoe    T    G        1      2        2 
   9   chr9_48069813     ZGre    T    G        0      0        2 
   9   chr9_48069813     ZHar    T    G        0      0        2 
   9   chr9_48069813   Sample    T    G        0      0        2 
   9   chr9_48076513     AAsi    C    G        0      0        2 
   9   chr9_48076513     AKia    C    G        0      0        2 
   9   chr9_48076513     AOna    C    G      0.5      1        2 
   9   chr9_48076513     ASom    C    G        0      0        2 
   9   chr9_48076513     HCab    C    G        0      0        2 
   9   chr9_48076513     HPrz    C    G        0      0        2 
   9   chr9_48076513     ZBoe    C    G        0      0        2 
   9   chr9_48076513     ZGre    C    G        0      0        2 
   9   chr9_48076513     ZHar    C    G        0      0        2 
   9   chr9_48076513   Sample    C    G        0      0        2 
   9   chr9_48077069     AAsi    G    A        0      0        2 
   9   chr9_48077069     AKia    G    A        0      0        2 
   9   chr9_48077069     AOna    G    A      0.5      1        2 
   9   chr9_48077069     ASom    G    A        0      0        2 
   9   chr9_48077069     HCab    G    A        0      0        2 
   9   chr9_48077069     HPrz    G    A        0      0        2 
   9   chr9_48077069     ZBoe    G    A        0      0        2 
   9   chr9_48077069     ZGre    G    A        0      0        2 
   9   chr9_48077069     ZHar    G    A        0      0        2 
   9   chr9_48077069   Sample    G    A        0      0        2 
   9   chr9_48080258     AAsi    C    G        0      0        2 
   9   chr9_48080258     AKia    C    G        1      2        2 
   9   chr9_48080258     AOna    C    G        0      0        2 
   9   chr9_48080258     ASom    C    G        0      0        2 
   9   chr9_48080258     HCab    C    G        0      0        2 
   9   chr9_48080258     HPrz    C    G        0      0        2 
   9   chr9_48080258     ZBoe    C    G        0      0        2 
   9   chr9_48080258     ZGre    C    G        0      0        2 
   9   chr9_48080258     ZHar    C    G        0      0        2 
   9   chr9_48080258   Sample    C    G        0      0        2 
   9   chr9_48082412     AAsi    T    C        0      0        2 
   9   chr9_48082412     AKia    T    C        0      0        2 
   9   chr9_48082412     AOna    T    C        0      0        2 
   9   chr9_48082412     ASom    T    C        0      0        2 
   9   chr9_48082412     HCab    T    C        1      2        2 
   9   chr9_48082412     HPrz    T    C        1      2        2 
   9   chr9_48082412     ZBoe    T    C        0      0        2 
   9   chr9_48082412     ZGre    T    C        1      2        2 
   9   chr9_48082412     ZHar    T    C        0      0        2 
   9   chr9_48082412   Sample    T    C        1      2        2 
   9   chr9_48086274     AAsi    C    A        0      0        2 
   9   chr9_48086274     AKia    C    A        0      0        2 
   9   chr9_48086274     AOna    C    A        1      2        2 
   9   chr9_48086274     ASom    C    A        0      0        2 
   9   chr9_48086274     HCab    C    A        0      0        2 
   9   chr9_48086274     HPrz    C    A        0      0        2 
   9   chr9_48086274     ZBoe    C    A        0      0        2 
   9   chr9_48086274     ZGre    C    A        0      0        2 
   9   chr9_48086274     ZHar    C    A        0      0        2 
   9   chr9_48086274   Sample    C    A        0      0        2 
   9   chr9_48086433     AAsi    T    C        0      0        2 
   9   chr9_48086433     AKia    T    C        0      0        2 
   9   chr9_48086433     AOna    T    C        0      0        2 
   9   chr9_48086433     ASom    T    C        0      0        2 
   9   chr9_48086433     HCab    T    C        0      0        2 
   9   chr9_48086433     HPrz    T    C        0      0        2 
   9   chr9_48086433     ZBoe    T    C      0.5      1        2 
   9   chr9_48086433     ZGre    T    C        0      0        2 
   9   chr9_48086433     ZHar    T    C        0      0        2 
   9   chr9_48086433   Sample    T    C        0      0        2 
   9   chr9_48103720     AAsi    T    C        0      0        2 
   9   chr9_48103720     AKia    T    C        0      0        2 
   9   chr9_48103720     AOna    T    C        0      0        2 
   9   chr9_48103720     ASom    T    C        0      0        2 
   9   chr9_48103720     HCab    T    C        1      2        2 
   9   chr9_48103720     HPrz    T    C        1      2        2 
   9   chr9_48103720     ZBoe    T    C        0      0        2 
   9   chr9_48103720     ZGre    T    C        0      0        2 
   9   chr9_48103720     ZHar    T    C        0      0        2 
   9   chr9_48103720   Sample    T    C        1      2        2 
   9   chr9_48104710     AAsi    G    C        0      0        2 
   9   chr9_48104710     AKia    G    C        1      2        2 
   9   chr9_48104710     AOna    G    C        0      0        2 
   9   chr9_48104710     ASom    G    C        0      0        2 
   9   chr9_48104710     HCab    G    C        0      0        2 
   9   chr9_48104710     HPrz    G    C        0      0        2 
   9   chr9_48104710     ZBoe    G    C        0      0        2 
   9   chr9_48104710     ZGre    G    C        0      0        2 
   9   chr9_48104710     ZHar    G    C        0      0        2 
   9   chr9_48104710   Sample    G    C        0      0        2 
   9   chr9_48105443     AAsi    G    T        0      0        2 
   9   chr9_48105443     AKia    G    T        0      0        2 
   9   chr9_48105443     AOna    G    T        0      0        2 
   9   chr9_48105443     ASom    G    T        0      0        2 
   9   chr9_48105443     HCab    G    T        1      2        2 
   9   chr9_48105443     HPrz    G    T        1      2        2 
   9   chr9_48105443     ZBoe    G    T        0      0        2 
   9   chr9_48105443     ZGre    G    T        0      0        2 
   9   chr9_48105443     ZHar    G    T        0      0        2 
   9   chr9_48105443   Sample    G    T        1      2        2 
   9   chr9_48106714     AAsi    T    C        0      0        2 
   9   chr9_48106714     AKia    T    C        0      0        2 
   9   chr9_48106714     AOna    T    C      0.5      1        2 
   9   chr9_48106714     ASom    T    C        0      0        2 
   9   chr9_48106714     HCab    T    C        0      0        2 
   9   chr9_48106714     HPrz    T    C        0      0        2 
   9   chr9_48106714     ZBoe    T    C        0      0        2 
   9   chr9_48106714     ZGre    T    C        0      0        2 
   9   chr9_48106714     ZHar    T    C        0      0        2 
   9   chr9_48106714   Sample    T    C        0      0        2 
   9   chr9_48108207     AAsi    A    G        0      0        2 
   9   chr9_48108207     AKia    A    G        0      0        2 
   9   chr9_48108207     AOna    A    G        0      0        2 
   9   chr9_48108207     ASom    A    G        0      0        2 
   9   chr9_48108207     HCab    A    G        1      2        2 
   9   chr9_48108207     HPrz    A    G        1      2        2 
   9   chr9_48108207     ZBoe    A    G        0      0        2 
   9   chr9_48108207     ZGre    A    G        0      0        2 
   9   chr9_48108207     ZHar    A    G        0      0        2 
   9   chr9_48108207   Sample    A    G        1      2        2 
   9   chr9_48118192     AAsi    A    G        0      0        2 
   9   chr9_48118192     AKia    A    G        0      0        2 
   9   chr9_48118192     AOna    A    G      0.5      1        2 
   9   chr9_48118192     ASom    A    G        0      0        2 
   9   chr9_48118192     HCab    A    G        0      0        2 
   9   chr9_48118192     HPrz    A    G        0      0        2 
   9   chr9_48118192     ZBoe    A    G        0      0        2 
   9   chr9_48118192     ZGre    A    G        0      0        2 
   9   chr9_48118192     ZHar    A    G        0      0        2 
   9   chr9_48118192   Sample    A    G        0      0        2 
   9   chr9_48118416     AAsi    T    C        0      0        2 
   9   chr9_48118416     AKia    T    C        0      0        2 
   9   chr9_48118416     AOna    T    C        0      0        2 
   9   chr9_48118416     ASom    T    C        0      0        2 
   9   chr9_48118416     HCab    T    C        1      2        2 
   9   chr9_48118416     HPrz    T    C        1      2        2 
   9   chr9_48118416     ZBoe    T    C      0.5      1        2 
   9   chr9_48118416     ZGre    T    C        0      0        2 
   9   chr9_48118416     ZHar    T    C        0      0        2 
   9   chr9_48118416   Sample    T    C        1      2        2 
   9   chr9_48120578     AAsi    G    A        0      0        2 
   9   chr9_48120578     AKia    G    A        0      0        2 
   9   chr9_48120578     AOna    G    A        0      0        2 
   9   chr9_48120578     ASom    G    A        0      0        2 
   9   chr9_48120578     HCab    G    A        1      2        2 
   9   chr9_48120578     HPrz    G    A        1      2        2 
   9   chr9_48120578     ZBoe    G    A        0      0        2 
   9   chr9_48120578     ZGre    G    A        0      0        2 
   9   chr9_48120578     ZHar    G    A        0      0        2 
   9   chr9_48120578   Sample    G    A        1      2        2 
   9   chr9_48126899     AAsi    G    T        0      0        2 
   9   chr9_48126899     AKia    G    T        0      0        2 
   9   chr9_48126899     AOna    G    T        0      0        2 
   9   chr9_48126899     ASom    G    T        0      0        2 
   9   chr9_48126899     HCab    G    T        0      0        2 
   9   chr9_48126899     HPrz    G    T        0      0        2 
   9   chr9_48126899     ZBoe    G    T        0      0        2 
   9   chr9_48126899     ZGre    G    T        1      2        2 
   9   chr9_48126899     ZHar    G    T        0      0        2 
   9   chr9_48126899   Sample    G    T        0      0        2 
   9   chr9_48153000     AAsi    C    T        0      0        2 
   9   chr9_48153000     AKia    C    T        0      0        2 
   9   chr9_48153000     AOna    C    T      0.5      1        2 
   9   chr9_48153000     ASom    C    T        0      0        2 
   9   chr9_48153000     HCab    C    T        0      0        2 
   9   chr9_48153000     HPrz    C    T        0      0        2 
   9   chr9_48153000     ZBoe    C    T        0      0        2 
   9   chr9_48153000     ZGre    C    T        0      0        2 
   9   chr9_48153000     ZHar    C    T        0      0        2 
   9   chr9_48153000   Sample    C    T        0      0        2 
   9   chr9_48154126     AAsi    C    T        0      0        2 
   9   chr9_48154126     AKia    C    T        0      0        2 
   9   chr9_48154126     AOna    C    T        0      0        2 
   9   chr9_48154126     ASom    C    T        0      0        2 
   9   chr9_48154126     HCab    C    T        1      2        2 
   9   chr9_48154126     HPrz    C    T        1      2        2 
   9   chr9_48154126     ZBoe    C    T        0      0        2 
   9   chr9_48154126     ZGre    C    T        0      0        2 
   9   chr9_48154126     ZHar    C    T        0      0        2 
   9   chr9_48154126   Sample    C    T        1      2        2 
   9   chr9_48155338     AAsi    A    G        0      0        2 
   9   chr9_48155338     AKia    A    G        0      0        2 
   9   chr9_48155338     AOna    A    G      0.5      1        2 
   9   chr9_48155338     ASom    A    G        0      0        2 
   9   chr9_48155338     HCab    A    G        0      0        2 
   9   chr9_48155338     HPrz    A    G        0      0        2 
   9   chr9_48155338     ZBoe    A    G        0      0        2 
   9   chr9_48155338     ZGre    A    G        0      0        2 
   9   chr9_48155338     ZHar    A    G        0      0        2 
   9   chr9_48155338   Sample    A    G        0      0        2 
   9   chr9_48159526     AAsi    T    C        0      0        2 
   9   chr9_48159526     AKia    T    C        0      0        2 
   9   chr9_48159526     AOna    T    C        0      0        2 
   9   chr9_48159526     ASom    T    C        0      0        2 
   9   chr9_48159526     HCab    T    C        0      0        2 
   9   chr9_48159526     HPrz    T    C        0      0        2 
   9   chr9_48159526     ZBoe    T    C        0      0        2 
   9   chr9_48159526     ZGre    T    C        0      0        2 
   9   chr9_48159526     ZHar    T    C      0.5      1        2 
   9   chr9_48159526   Sample    T    C        0      0        2 
   9   chr9_48163477     AAsi    A    G        0      0        2 
   9   chr9_48163477     AKia    A    G        0      0        2 
   9   chr9_48163477     AOna    A    G        0      0        2 
   9   chr9_48163477     ASom    A    G        0      0        2 
   9   chr9_48163477     HCab    A    G        1      2        2 
   9   chr9_48163477     HPrz    A    G        1      2        2 
   9   chr9_48163477     ZBoe    A    G        0      0        2 
   9   chr9_48163477     ZGre    A    G        0      0        2 
   9   chr9_48163477     ZHar    A    G        0      0        2 
   9   chr9_48163477   Sample    A    G        1      2        2 
   9   chr9_48166422     AAsi    A    G        0      0        2 
   9   chr9_48166422     AKia    A    G        0      0        2 
   9   chr9_48166422     AOna    A    G        0      0        2 
   9   chr9_48166422     ASom    A    G        0      0        2 
   9   chr9_48166422     HCab    A    G        0      0        2 
   9   chr9_48166422     HPrz    A    G        0      0        2 
   9   chr9_48166422     ZBoe    A    G      0.5      1        2 
   9   chr9_48166422     ZGre    A    G        0      0        2 
   9   chr9_48166422     ZHar    A    G        0      0        2 
   9   chr9_48166422   Sample    A    G        0      0        2 
   9   chr9_48169393     AAsi    A    G        0      0        2 
   9   chr9_48169393     AKia    A    G        0      0        2 
   9   chr9_48169393     AOna    A    G        1      2        2 
   9   chr9_48169393     ASom    A    G        0      0        2 
   9   chr9_48169393     HCab    A    G        0      0        2 
   9   chr9_48169393     HPrz    A    G        0      0        2 
   9   chr9_48169393     ZBoe    A    G        0      0        2 
   9   chr9_48169393     ZGre    A    G        0      0        2 
   9   chr9_48169393     ZHar    A    G        0      0        2 
   9   chr9_48169393   Sample    A    G        0      0        2 
   9   chr9_48169592     AAsi    A    G        0      0        2 
   9   chr9_48169592     AKia    A    G        0      0        2 
   9   chr9_48169592     AOna    A    G        0      0        2 
   9   chr9_48169592     ASom    A    G        0      0        2 
   9   chr9_48169592     HCab    A    G        1      2        2 
   9   chr9_48169592     HPrz    A    G        1      2        2 
   9   chr9_48169592     ZBoe    A    G        0      0        2 
   9   chr9_48169592     ZGre    A    G        0      0        2 
   9   chr9_48169592     ZHar    A    G        0      0        2 
   9   chr9_48169592   Sample    A    G        1      2        2 
   9   chr9_48177298     AAsi    T    C        0      0        2 
   9   chr9_48177298     AKia    T    C        0      0        2 
   9   chr9_48177298     AOna    T    C        0      0        2 
   9   chr9_48177298     ASom    T    C        0      0        2 
   9   chr9_48177298     HCab    T    C        1      2        2 
   9   chr9_48177298     HPrz    T    C        1      2        2 
   9   chr9_48177298     ZBoe    T    C        0      0        2 
   9   chr9_48177298     ZGre    T    C        0      0        2 
   9   chr9_48177298     ZHar    T    C        0      0        2 
   9   chr9_48177298   Sample    T    C        1      2        2 
   9   chr9_48180397     AAsi    C    G        0      0        2 
   9   chr9_48180397     AKia    C    G        0      0        2 
   9   chr9_48180397     AOna    C    G        0      0        2 
   9   chr9_48180397     ASom    C    G        0      0        2 
   9   chr9_48180397     HCab    C    G        1      2        2 
   9   chr9_48180397     HPrz    C    G        1      2        2 
   9   chr9_48180397     ZBoe    C    G        0      0        2 
   9   chr9_48180397     ZGre    C    G        0      0        2 
   9   chr9_48180397     ZHar    C    G        0      0        2 
   9   chr9_48180397   Sample    C    G        1      2        2 
   9   chr9_48181979     AAsi    G    A        0      0        2 
   9   chr9_48181979     AKia    G    A        0      0        2 
   9   chr9_48181979     AOna    G    A        0      0        2 
   9   chr9_48181979     ASom    G    A        0      0        2 
   9   chr9_48181979     HCab    G    A        0      0        2 
   9   chr9_48181979     HPrz    G    A        0      0        2 
   9   chr9_48181979     ZBoe    G    A      0.5      1        2 
   9   chr9_48181979     ZGre    G    A        0      0        2 
   9   chr9_48181979     ZHar    G    A        0      0        2 
   9   chr9_48181979   Sample    G    A        0      0        2 
   9   chr9_48182528     AAsi    A    T        0      0        2 
   9   chr9_48182528     AKia    A    T        0      0        2 
   9   chr9_48182528     AOna    A    T        0      0        2 
   9   chr9_48182528     ASom    A    T        0      0        2 
   9   chr9_48182528     HCab    A    T        0      0        2 
   9   chr9_48182528     HPrz    A    T        0      0        2 
   9   chr9_48182528     ZBoe    A    T        0      0        2 
   9   chr9_48182528     ZGre    A    T        0      0        2 
   9   chr9_48182528     ZHar    A    T        1      2        2 
   9   chr9_48182528   Sample    A    T        0      0        2 
   9   chr9_48182763     AAsi    G    C        0      0        2 
   9   chr9_48182763     AKia    G    C        0      0        2 
   9   chr9_48182763     AOna    G    C        0      0        2 
   9   chr9_48182763     ASom    G    C        0      0        2 
   9   chr9_48182763     HCab    G    C        0      0        2 
   9   chr9_48182763     HPrz    G    C        0      0        2 
   9   chr9_48182763     ZBoe    G    C      0.5      1        2 
   9   chr9_48182763     ZGre    G    C        0      0        2 
   9   chr9_48182763     ZHar    G    C        0      0        2 
   9   chr9_48182763   Sample    G    C        0      0        2 
   9   chr9_48188963     AAsi    T    C        0      0        2 
   9   chr9_48188963     AKia    T    C        1      2        2 
   9   chr9_48188963     AOna    T    C        0      0        2 
   9   chr9_48188963     ASom    T    C        0      0        2 
   9   chr9_48188963     HCab    T    C        0      0        2 
   9   chr9_48188963     HPrz    T    C        0      0        2 
   9   chr9_48188963     ZBoe    T    C        0      0        2 
   9   chr9_48188963     ZGre    T    C        0      0        2 
   9   chr9_48188963     ZHar    T    C        0      0        2 
   9   chr9_48188963   Sample    T    C        0      0        2 
   9   chr9_48193239     AAsi    T    C        0      0        2 
   9   chr9_48193239     AKia    T    C        0      0        2 
   9   chr9_48193239     AOna    T    C        0      0        2 
   9   chr9_48193239     ASom    T    C        1      2        2 
   9   chr9_48193239     HCab    T    C        0      0        2 
   9   chr9_48193239     HPrz    T    C        0      0        2 
   9   chr9_48193239     ZBoe    T    C        0      0        2 
   9   chr9_48193239     ZGre    T    C        0      0        2 
   9   chr9_48193239     ZHar    T    C        0      0        2 
   9   chr9_48193239   Sample    T    C        0      0        2 
   9   chr9_48199535     AAsi    T    C        0      0        2 
   9   chr9_48199535     AKia    T    C        0      0        2 
   9   chr9_48199535     AOna    T    C      0.5      1        2 
   9   chr9_48199535     ASom    T    C        0      0        2 
   9   chr9_48199535     HCab    T    C        0      0        2 
   9   chr9_48199535     HPrz    T    C        0      0        2 
   9   chr9_48199535     ZBoe    T    C        0      0        2 
   9   chr9_48199535     ZGre    T    C        0      0        2 
   9   chr9_48199535     ZHar    T    C        0      0        2 
   9   chr9_48199535   Sample    T    C        0      0        2 
   9   chr9_48204738     AAsi    C    T        0      0        2 
   9   chr9_48204738     AKia    C    T        1      2        2 
   9   chr9_48204738     AOna    C    T        0      0        2 
   9   chr9_48204738     ASom    C    T        0      0        2 
   9   chr9_48204738     HCab    C    T        0      0        2 
   9   chr9_48204738     HPrz    C    T        0      0        2 
   9   chr9_48204738     ZBoe    C    T        0      0        2 
   9   chr9_48204738     ZGre    C    T        0      0        2 
   9   chr9_48204738     ZHar    C    T        0      0        2 
   9   chr9_48204738   Sample    C    T        0      0        2 
   9   chr9_48205937     AAsi    C    T        0      0        2 
   9   chr9_48205937     AKia    C    T        1      2        2 
   9   chr9_48205937     AOna    C    T        0      0        2 
   9   chr9_48205937     ASom    C    T        0      0        2 
   9   chr9_48205937     HCab    C    T        0      0        2 
   9   chr9_48205937     HPrz    C    T        0      0        2 
   9   chr9_48205937     ZBoe    C    T        0      0        2 
   9   chr9_48205937     ZGre    C    T        0      0        2 
   9   chr9_48205937     ZHar    C    T        0      0        2 
   9   chr9_48205937   Sample    C    T        0      0        2 
   9   chr9_48207459     AAsi    A    G        0      0        2 
   9   chr9_48207459     AKia    A    G        0      0        2 
   9   chr9_48207459     AOna    A    G        0      0        2 
   9   chr9_48207459     ASom    A    G        0      0        2 
   9   chr9_48207459     HCab    A    G        0      0        2 
   9   chr9_48207459     HPrz    A    G        0      0        2 
   9   chr9_48207459     ZBoe    A    G      0.5      1        2 
   9   chr9_48207459     ZGre    A    G        0      0        2 
   9   chr9_48207459     ZHar    A    G        0      0        2 
   9   chr9_48207459   Sample    A    G        0      0        2 
   9   chr9_48214483     AAsi    A    G        0      0        2 
   9   chr9_48214483     AKia    A    G        0      0        2 
   9   chr9_48214483     AOna    A    G        0      0        2 
   9   chr9_48214483     ASom    A    G        0      0        2 
   9   chr9_48214483     HCab    A    G      0.5      1        2 
   9   chr9_48214483     HPrz    A    G        1      2        2 
   9   chr9_48214483     ZBoe    A    G        0      0        2 
   9   chr9_48214483     ZGre    A    G        0      0        2 
   9   chr9_48214483     ZHar    A    G        0      0        2 
   9   chr9_48214483   Sample    A    G        1      2        2 
   9   chr9_48216504     AAsi    T    C      0.5      1        2 
   9   chr9_48216504     AKia    T    C        0      0        2 
   9   chr9_48216504     AOna    T    C        0      0        2 
   9   chr9_48216504     ASom    T    C        0      0        2 
   9   chr9_48216504     HCab    T    C        0      0        2 
   9   chr9_48216504     HPrz    T    C        0      0        2 
   9   chr9_48216504     ZBoe    T    C        0      0        2 
   9   chr9_48216504     ZGre    T    C        0      0        2 
   9   chr9_48216504     ZHar    T    C        0      0        2 
   9   chr9_48216504   Sample    T    C        0      0        2 
   9   chr9_48217450     AAsi    C    A        0      0        2 
   9   chr9_48217450     AKia    C    A        0      0        2 
   9   chr9_48217450     AOna    C    A        0      0        2 
   9   chr9_48217450     ASom    C    A        0      0        2 
   9   chr9_48217450     HCab    C    A        1      2        2 
   9   chr9_48217450     HPrz    C    A        1      2        2 
   9   chr9_48217450     ZBoe    C    A        0      0        2 
   9   chr9_48217450     ZGre    C    A        0      0        2 
   9   chr9_48217450     ZHar    C    A        0      0        2 
   9   chr9_48217450   Sample    C    A        1      2        2 
   9   chr9_48219600     AAsi    A    C        0      0        2 
   9   chr9_48219600     AKia    A    C        0      0        2 
   9   chr9_48219600     AOna    A    C      0.5      1        2 
   9   chr9_48219600     ASom    A    C        0      0        2 
   9   chr9_48219600     HCab    A    C        0      0        2 
   9   chr9_48219600     HPrz    A    C        0      0        2 
   9   chr9_48219600     ZBoe    A    C        0      0        2 
   9   chr9_48219600     ZGre    A    C        0      0        2 
   9   chr9_48219600     ZHar    A    C        0      0        2 
   9   chr9_48219600   Sample    A    C        0      0        2 
   9   chr9_48222162     AAsi    T    C        0      0        2 
   9   chr9_48222162     AKia    T    C        0      0        2 
   9   chr9_48222162     AOna    T    C        0      0        2 
   9   chr9_48222162     ASom    T    C        0      0        2 
   9   chr9_48222162     HCab    T    C        0      0        2 
   9   chr9_48222162     HPrz    T    C        0      0        2 
   9   chr9_48222162     ZBoe    T    C      0.5      1        2 
   9   chr9_48222162     ZGre    T    C        0      0        2 
   9   chr9_48222162     ZHar    T    C        0      0        2 
   9   chr9_48222162   Sample    T    C        0      0        2 
   9   chr9_48228793     AAsi    C    T        1      2        2 
   9   chr9_48228793     AKia    C    T        0      0        2 
   9   chr9_48228793     AOna    C    T        0      0        2 
   9   chr9_48228793     ASom    C    T        1      2        2 
   9   chr9_48228793     HCab    C    T        0      0        2 
   9   chr9_48228793     HPrz    C    T        0      0        2 
   9   chr9_48228793     ZBoe    C    T        0      0        2 
   9   chr9_48228793     ZGre    C    T        0      0        2 
   9   chr9_48228793     ZHar    C    T        0      0        2 
   9   chr9_48228793   Sample    C    T        0      0        2 
   9   chr9_48232025     AAsi    A    G        0      0        2 
   9   chr9_48232025     AKia    A    G        1      2        2 
   9   chr9_48232025     AOna    A    G        0      0        2 
   9   chr9_48232025     ASom    A    G        0      0        2 
   9   chr9_48232025     HCab    A    G        0      0        2 
   9   chr9_48232025     HPrz    A    G        0      0        2 
   9   chr9_48232025     ZBoe    A    G        0      0        2 
   9   chr9_48232025     ZGre    A    G        0      0        2 
   9   chr9_48232025     ZHar    A    G        0      0        2 
   9   chr9_48232025   Sample    A    G        0      0        2 
   9   chr9_48232737     AAsi    G    C        0      0        2 
   9   chr9_48232737     AKia    G    C        0      0        2 
   9   chr9_48232737     AOna    G    C        0      0        2 
   9   chr9_48232737     ASom    G    C        0      0        2 
   9   chr9_48232737     HCab    G    C        1      2        2 
   9   chr9_48232737     HPrz    G    C        1      2        2 
   9   chr9_48232737     ZBoe    G    C        0      0        2 
   9   chr9_48232737     ZGre    G    C        0      0        2 
   9   chr9_48232737     ZHar    G    C        0      0        2 
   9   chr9_48232737   Sample    G    C        1      2        2 
   9   chr9_48234064     AAsi    C    T        0      0        2 
   9   chr9_48234064     AKia    C    T        0      0        2 
   9   chr9_48234064     AOna    C    T        0      0        2 
   9   chr9_48234064     ASom    C    T        0      0        2 
   9   chr9_48234064     HCab    C    T        1      2        2 
   9   chr9_48234064     HPrz    C    T        1      2        2 
   9   chr9_48234064     ZBoe    C    T        0      0        2 
   9   chr9_48234064     ZGre    C    T        0      0        2 
   9   chr9_48234064     ZHar    C    T        0      0        2 
   9   chr9_48234064   Sample    C    T        1      2        2 
   9   chr9_48234488     AAsi    A    G        0      0        2 
   9   chr9_48234488     AKia    A    G        0      0        2 
   9   chr9_48234488     AOna    A    G      0.5      1        2 
   9   chr9_48234488     ASom    A    G        0      0        2 
   9   chr9_48234488     HCab    A    G        1      2        2 
   9   chr9_48234488     HPrz    A    G        1      2        2 
   9   chr9_48234488     ZBoe    A    G        0      0        2 
   9   chr9_48234488     ZGre    A    G        0      0        2 
   9   chr9_48234488     ZHar    A    G        0      0        2 
   9   chr9_48234488   Sample    A    G        1      2        2 
   9   chr9_48238117     AAsi    T    C        0      0        2 
   9   chr9_48238117     AKia    T    C        0      0        2 
   9   chr9_48238117     AOna    T    C        0      0        2 
   9   chr9_48238117     ASom    T    C        0      0        2 
   9   chr9_48238117     HCab    T    C        0      0        2 
   9   chr9_48238117     HPrz    T    C        0      0        2 
   9   chr9_48238117     ZBoe    T    C      0.5      1        2 
   9   chr9_48238117     ZGre    T    C        0      0        2 
   9   chr9_48238117     ZHar    T    C        0      0        2 
   9   chr9_48238117   Sample    T    C        0      0        2 
   9   chr9_48242437     AAsi    A    G        0      0        2 
   9   chr9_48242437     AKia    A    G        0      0        2 
   9   chr9_48242437     AOna    A    G        0      0        2 
   9   chr9_48242437     ASom    A    G        0      0        2 
   9   chr9_48242437     HCab    A    G        0      0        2 
   9   chr9_48242437     HPrz    A    G      0.5      1        2 
   9   chr9_48242437     ZBoe    A    G        0      0        2 
   9   chr9_48242437     ZGre    A    G        0      0        2 
   9   chr9_48242437     ZHar    A    G        0      0        2 
   9   chr9_48242437   Sample    A    G        0      0        2 
   9   chr9_48245746     AAsi    T    C        0      0        2 
   9   chr9_48245746     AKia    T    C        0      0        2 
   9   chr9_48245746     AOna    T    C      0.5      1        2 
   9   chr9_48245746     ASom    T    C        0      0        2 
   9   chr9_48245746     HCab    T    C        0      0        2 
   9   chr9_48245746     HPrz    T    C        0      0        2 
   9   chr9_48245746     ZBoe    T    C        0      0        2 
   9   chr9_48245746     ZGre    T    C        0      0        2 
   9   chr9_48245746     ZHar    T    C        0      0        2 
   9   chr9_48245746   Sample    T    C        0      0        2 
   9   chr9_48246645     AAsi    T    C        0      0        2 
   9   chr9_48246645     AKia    T    C        0      0        2 
   9   chr9_48246645     AOna    T    C        0      0        2 
   9   chr9_48246645     ASom    T    C        0      0        2 
   9   chr9_48246645     HCab    T    C        0      0        2 
   9   chr9_48246645     HPrz    T    C        0      0        2 
   9   chr9_48246645     ZBoe    T    C        0      0        2 
   9   chr9_48246645     ZGre    T    C        1      2        2 
   9   chr9_48246645     ZHar    T    C        0      0        2 
   9   chr9_48246645   Sample    T    C        0      0        2 
   9   chr9_48252581     AAsi    G    A        0      0        2 
   9   chr9_48252581     AKia    G    A        0      0        2 
   9   chr9_48252581     AOna    G    A        0      0        2 
   9   chr9_48252581     ASom    G    A        0      0        2 
   9   chr9_48252581     HCab    G    A        0      0        2 
   9   chr9_48252581     HPrz    G    A        0      0        2 
   9   chr9_48252581     ZBoe    G    A        0      0        2 
   9   chr9_48252581     ZGre    G    A        0      0        2 
   9   chr9_48252581     ZHar    G    A      0.5      1        2 
   9   chr9_48252581   Sample    G    A        0      0        2 
   9   chr9_48252952     AAsi    A    G        0      0        2 
   9   chr9_48252952     AKia    A    G        0      0        2 
   9   chr9_48252952     AOna    A    G        0      0        2 
   9   chr9_48252952     ASom    A    G        0      0        2 
   9   chr9_48252952     HCab    A    G        1      2        2 
   9   chr9_48252952     HPrz    A    G        1      2        2 
   9   chr9_48252952     ZBoe    A    G        0      0        2 
   9   chr9_48252952     ZGre    A    G        0      0        2 
   9   chr9_48252952     ZHar    A    G        0      0        2 
   9   chr9_48252952   Sample    A    G        1      2        2 
   9   chr9_48256134     AAsi    T    C        0      0        2 
   9   chr9_48256134     AKia    T    C        0      0        2 
   9   chr9_48256134     AOna    T    C        0      0        2 
   9   chr9_48256134     ASom    T    C      0.5      1        2 
   9   chr9_48256134     HCab    T    C        0      0        2 
   9   chr9_48256134     HPrz    T    C        0      0        2 
   9   chr9_48256134     ZBoe    T    C        0      0        2 
   9   chr9_48256134     ZGre    T    C        0      0        2 
   9   chr9_48256134     ZHar    T    C        0      0        2 
   9   chr9_48256134   Sample    T    C        0      0        2 
   9   chr9_48256489     AAsi    A    G        0      0        2 
   9   chr9_48256489     AKia    A    G        0      0        2 
   9   chr9_48256489     AOna    A    G        0      0        2 
   9   chr9_48256489     ASom    A    G        0      0        2 
   9   chr9_48256489     HCab    A    G      0.5      1        2 
   9   chr9_48256489     HPrz    A    G        0      0        2 
   9   chr9_48256489     ZBoe    A    G        0      0        2 
   9   chr9_48256489     ZGre    A    G        0      0        2 
   9   chr9_48256489     ZHar    A    G        0      0        2 
   9   chr9_48256489   Sample    A    G        0      0        2 
   9   chr9_48257912     AAsi    A    G        0      0        2 
   9   chr9_48257912     AKia    A    G        0      0        2 
   9   chr9_48257912     AOna    A    G      0.5      1        2 
   9   chr9_48257912     ASom    A    G        0      0        2 
   9   chr9_48257912     HCab    A    G        0      0        2 
   9   chr9_48257912     HPrz    A    G        0      0        2 
   9   chr9_48257912     ZBoe    A    G        0      0        2 
   9   chr9_48257912     ZGre    A    G        0      0        2 
   9   chr9_48257912     ZHar    A    G        0      0        2 
   9   chr9_48257912   Sample    A    G        0      0        2 
   9   chr9_48267532     AAsi    A    G        0      0        2 
   9   chr9_48267532     AKia    A    G        0      0        2 
   9   chr9_48267532     AOna    A    G      0.5      1        2 
   9   chr9_48267532     ASom    A    G        0      0        2 
   9   chr9_48267532     HCab    A    G        0      0        2 
   9   chr9_48267532     HPrz    A    G        0      0        2 
   9   chr9_48267532     ZBoe    A    G        0      0        2 
   9   chr9_48267532     ZGre    A    G        0      0        2 
   9   chr9_48267532     ZHar    A    G        0      0        2 
   9   chr9_48267532   Sample    A    G        0      0        2 
   9   chr9_48274365     AAsi    A    G        0      0        2 
   9   chr9_48274365     AKia    A    G        0      0        2 
   9   chr9_48274365     AOna    A    G        0      0        2 
   9   chr9_48274365     ASom    A    G        0      0        2 
   9   chr9_48274365     HCab    A    G        1      2        2 
   9   chr9_48274365     HPrz    A    G        1      2        2 
   9   chr9_48274365     ZBoe    A    G        0      0        2 
   9   chr9_48274365     ZGre    A    G        0      0        2 
   9   chr9_48274365     ZHar    A    G        0      0        2 
   9   chr9_48274365   Sample    A    G        1      2        2 
   9   chr9_48276856     AAsi    C    T        0      0        2 
   9   chr9_48276856     AKia    C    T        0      0        2 
   9   chr9_48276856     AOna    C    T        0      0        2 
   9   chr9_48276856     ASom    C    T        0      0        2 
   9   chr9_48276856     HCab    C    T        0      0        2 
   9   chr9_48276856     HPrz    C    T        0      0        2 
   9   chr9_48276856     ZBoe    C    T        0      0        2 
   9   chr9_48276856     ZGre    C    T        1      2        2 
   9   chr9_48276856     ZHar    C    T        0      0        2 
   9   chr9_48276856   Sample    C    T        0      0        2 
   9   chr9_48277174     AAsi    T    C        0      0        2 
   9   chr9_48277174     AKia    T    C        0      0        2 
   9   chr9_48277174     AOna    T    C        0      0        2 
   9   chr9_48277174     ASom    T    C        0      0        2 
   9   chr9_48277174     HCab    T    C        1      2        2 
   9   chr9_48277174     HPrz    T    C        1      2        2 
   9   chr9_48277174     ZBoe    T    C        0      0        2 
   9   chr9_48277174     ZGre    T    C        0      0        2 
   9   chr9_48277174     ZHar    T    C        0      0        2 
   9   chr9_48277174   Sample    T    C        1      2        2 
   9   chr9_48289216     AAsi    A    G        0      0        2 
   9   chr9_48289216     AKia    A    G        0      0        2 
   9   chr9_48289216     AOna    A    G      0.5      1        2 
   9   chr9_48289216     ASom    A    G        0      0        2 
   9   chr9_48289216     HCab    A    G        0      0        2 
   9   chr9_48289216     HPrz    A    G        0      0        2 
   9   chr9_48289216     ZBoe    A    G        0      0        2 
   9   chr9_48289216     ZGre    A    G        0      0        2 
   9   chr9_48289216     ZHar    A    G        0      0        2 
   9   chr9_48289216   Sample    A    G        0      0        2 
   9   chr9_48293238     AAsi    C    G        0      0        2 
   9   chr9_48293238     AKia    C    G        1      2        2 
   9   chr9_48293238     AOna    C    G        1      2        2 
   9   chr9_48293238     ASom    C    G        0      0        2 
   9   chr9_48293238     HCab    C    G        0      0        2 
   9   chr9_48293238     HPrz    C    G        0      0        2 
   9   chr9_48293238     ZBoe    C    G        0      0        2 
   9   chr9_48293238     ZGre    C    G        0      0        2 
   9   chr9_48293238     ZHar    C    G        0      0        2 
   9   chr9_48293238   Sample    C    G        0      0        2 
   9   chr9_48302700     AAsi    A    G        0      0        2 
   9   chr9_48302700     AKia    A    G        0      0        2 
   9   chr9_48302700     AOna    A    G        0      0        2 
   9   chr9_48302700     ASom    A    G        0      0        2 
   9   chr9_48302700     HCab    A    G        0      0        2 
   9   chr9_48302700     HPrz    A    G        0      0        2 
   9   chr9_48302700     ZBoe    A    G        0      0        2 
   9   chr9_48302700     ZGre    A    G        0      0        2 
   9   chr9_48302700     ZHar    A    G        1      2        2 
   9   chr9_48302700   Sample    A    G        0      0        2 
   9   chr9_48312733     AAsi    G    A        0      0        2 
   9   chr9_48312733     AKia    G    A        0      0        2 
   9   chr9_48312733     AOna    G    A        0      0        2 
   9   chr9_48312733     ASom    G    A        0      0        2 
   9   chr9_48312733     HCab    G    A        0      0        2 
   9   chr9_48312733     HPrz    G    A        0      0        2 
   9   chr9_48312733     ZBoe    G    A        1      2        2 
   9   chr9_48312733     ZGre    G    A        0      0        2 
   9   chr9_48312733     ZHar    G    A        0      0        2 
   9   chr9_48312733   Sample    G    A        0      0        2 
   9   chr9_48314376     AAsi    G    A        0      0        2 
   9   chr9_48314376     AKia    G    A        0      0        2 
   9   chr9_48314376     AOna    G    A        0      0        2 
   9   chr9_48314376     ASom    G    A        0      0        2 
   9   chr9_48314376     HCab    G    A        0      0        2 
   9   chr9_48314376     HPrz    G    A        0      0        2 
   9   chr9_48314376     ZBoe    G    A        0      0        2 
   9   chr9_48314376     ZGre    G    A      0.5      1        2 
   9   chr9_48314376     ZHar    G    A        0      0        2 
   9   chr9_48314376   Sample    G    A        0      0        2 
   9   chr9_48320522     AAsi    T    C        0      0        2 
   9   chr9_48320522     AKia    T    C      0.5      1        2 
   9   chr9_48320522     AOna    T    C        0      0        2 
   9   chr9_48320522     ASom    T    C        0      0        2 
   9   chr9_48320522     HCab    T    C        0      0        2 
   9   chr9_48320522     HPrz    T    C        0      0        2 
   9   chr9_48320522     ZBoe    T    C        0      0        2 
   9   chr9_48320522     ZGre    T    C        0      0        2 
   9   chr9_48320522     ZHar    T    C        0      0        2 
   9   chr9_48320522   Sample    T    C        0      0        2 
   9   chr9_48322623     AAsi    T    C        0      0        2 
   9   chr9_48322623     AKia    T    C        0      0        2 
   9   chr9_48322623     AOna    T    C        0      0        2 
   9   chr9_48322623     ASom    T    C        0      0        2 
   9   chr9_48322623     HCab    T    C        0      0        2 
   9   chr9_48322623     HPrz    T    C        0      0        2 
   9   chr9_48322623     ZBoe    T    C        1      2        2 
   9   chr9_48322623     ZGre    T    C        0      0        2 
   9   chr9_48322623     ZHar    T    C        0      0        2 
   9   chr9_48322623   Sample    T    C        0      0        2 
   9   chr9_48333010     AAsi    G    C        0      0        2 
   9   chr9_48333010     AKia    G    C        0      0        2 
   9   chr9_48333010     AOna    G    C      0.5      1        2 
   9   chr9_48333010     ASom    G    C        0      0        2 
   9   chr9_48333010     HCab    G    C        0      0        2 
   9   chr9_48333010     HPrz    G    C        0      0        2 
   9   chr9_48333010     ZBoe    G    C        0      0        2 
   9   chr9_48333010     ZGre    G    C        0      0        2 
   9   chr9_48333010     ZHar    G    C        0      0        2 
   9   chr9_48333010   Sample    G    C        0      0        2 
   9   chr9_48341109     AAsi    T    C        0      0        2 
   9   chr9_48341109     AKia    T    C        0      0        2 
   9   chr9_48341109     AOna    T    C        0      0        2 
   9   chr9_48341109     ASom    T    C        0      0        2 
   9   chr9_48341109     HCab    T    C        1      2        2 
   9   chr9_48341109     HPrz    T    C        1      2        2 
   9   chr9_48341109     ZBoe    T    C        0      0        2 
   9   chr9_48341109     ZGre    T    C        0      0        2 
   9   chr9_48341109     ZHar    T    C        0      0        2 
   9   chr9_48341109   Sample    T    C        1      2        2 
   9   chr9_48344135     AAsi    C    G        0      0        2 
   9   chr9_48344135     AKia    C    G        0      0        2 
   9   chr9_48344135     AOna    C    G        0      0        2 
   9   chr9_48344135     ASom    C    G        0      0        2 
   9   chr9_48344135     HCab    C    G        1      2        2 
   9   chr9_48344135     HPrz    C    G        1      2        2 
   9   chr9_48344135     ZBoe    C    G        0      0        2 
   9   chr9_48344135     ZGre    C    G        0      0        2 
   9   chr9_48344135     ZHar    C    G        0      0        2 
   9   chr9_48344135   Sample    C    G        1      2        2 
   9   chr9_48344401     AAsi    G    A        0      0        2 
   9   chr9_48344401     AKia    G    A        0      0        2 
   9   chr9_48344401     AOna    G    A        0      0        2 
   9   chr9_48344401     ASom    G    A        0      0        2 
   9   chr9_48344401     HCab    G    A        1      2        2 
   9   chr9_48344401     HPrz    G    A        1      2        2 
   9   chr9_48344401     ZBoe    G    A        0      0        2 
   9   chr9_48344401     ZGre    G    A        0      0        2 
   9   chr9_48344401     ZHar    G    A        0      0        2 
   9   chr9_48344401   Sample    G    A        1      2        2 
   9   chr9_48347470     AAsi    G    A        0      0        2 
   9   chr9_48347470     AKia    G    A        0      0        2 
   9   chr9_48347470     AOna    G    A        0      0        2 
   9   chr9_48347470     ASom    G    A        0      0        2 
   9   chr9_48347470     HCab    G    A      0.5      1        2 
   9   chr9_48347470     HPrz    G    A        0      0        2 
   9   chr9_48347470     ZBoe    G    A        0      0        2 
   9   chr9_48347470     ZGre    G    A        0      0        2 
   9   chr9_48347470     ZHar    G    A        0      0        2 
   9   chr9_48347470   Sample    G    A        0      0        2 
   9   chr9_48355291     AAsi    T    C        0      0        2 
   9   chr9_48355291     AKia    T    C        0      0        2 
   9   chr9_48355291     AOna    T    C        0      0        2 
   9   chr9_48355291     ASom    T    C        0      0        2 
   9   chr9_48355291     HCab    T    C        0      0        2 
   9   chr9_48355291     HPrz    T    C        1      2        2 
   9   chr9_48355291     ZBoe    T    C        0      0        2 
   9   chr9_48355291     ZGre    T    C        0      0        2 
   9   chr9_48355291     ZHar    T    C        0      0        2 
   9   chr9_48355291   Sample    T    C        0      0        2 
   9   chr9_48355350     AAsi    A    G        0      0        2 
   9   chr9_48355350     AKia    A    G        0      0        2 
   9   chr9_48355350     AOna    A    G        0      0        2 
   9   chr9_48355350     ASom    A    G        0      0        2 
   9   chr9_48355350     HCab    A    G        1      2        2 
   9   chr9_48355350     HPrz    A    G        1      2        2 
   9   chr9_48355350     ZBoe    A    G        0      0        2 
   9   chr9_48355350     ZGre    A    G        0      0        2 
   9   chr9_48355350     ZHar    A    G        0      0        2 
   9   chr9_48355350   Sample    A    G        1      2        2 
   9   chr9_48358914     AAsi    A    G        0      0        2 
   9   chr9_48358914     AKia    A    G        0      0        2 
   9   chr9_48358914     AOna    A    G        0      0        2 
   9   chr9_48358914     ASom    A    G        0      0        2 
   9   chr9_48358914     HCab    A    G        0      0        2 
   9   chr9_48358914     HPrz    A    G        0      0        2 
   9   chr9_48358914     ZBoe    A    G      0.5      1        2 
   9   chr9_48358914     ZGre    A    G        0      0        2 
   9   chr9_48358914     ZHar    A    G        0      0        2 
   9   chr9_48358914   Sample    A    G        0      0        2 
   9   chr9_48380908     AAsi    G    A        0      0        2 
   9   chr9_48380908     AKia    G    A        0      0        2 
   9   chr9_48380908     AOna    G    A        0      0        2 
   9   chr9_48380908     ASom    G    A        1      2        2 
   9   chr9_48380908     HCab    G    A        0      0        2 
   9   chr9_48380908     HPrz    G    A        0      0        2 
   9   chr9_48380908     ZBoe    G    A        0      0        2 
   9   chr9_48380908     ZGre    G    A        0      0        2 
   9   chr9_48380908     ZHar    G    A        0      0        2 
   9   chr9_48380908   Sample    G    A        0      0        2 
   9   chr9_48380942     AAsi    C    T        0      0        2 
   9   chr9_48380942     AKia    C    T        0      0        2 
   9   chr9_48380942     AOna    C    T        0      0        2 
   9   chr9_48380942     ASom    C    T        0      0        2 
   9   chr9_48380942     HCab    C    T      0.5      1        2 
   9   chr9_48380942     HPrz    C    T        0      0        2 
   9   chr9_48380942     ZBoe    C    T        0      0        2 
   9   chr9_48380942     ZGre    C    T        0      0        2 
   9   chr9_48380942     ZHar    C    T        0      0        2 
   9   chr9_48380942   Sample    C    T        0      0        2 
   9   chr9_48383822     AAsi    A    G        0      0        2 
   9   chr9_48383822     AKia    A    G        0      0        2 
   9   chr9_48383822     AOna    A    G        0      0        2 
   9   chr9_48383822     ASom    A    G        0      0        2 
   9   chr9_48383822     HCab    A    G        0      0        2 
   9   chr9_48383822     HPrz    A    G        0      0        2 
   9   chr9_48383822     ZBoe    A    G        0      0        2 
   9   chr9_48383822     ZGre    A    G      0.5      1        2 
   9   chr9_48383822     ZHar    A    G        0      0        2 
   9   chr9_48383822   Sample    A    G        0      0        2 
   9   chr9_48388645     AAsi    C    G        0      0        2 
   9   chr9_48388645     AKia    C    G        0      0        2 
   9   chr9_48388645     AOna    C    G        0      0        2 
   9   chr9_48388645     ASom    C    G        0      0        2 
   9   chr9_48388645     HCab    C    G        0      0        2 
   9   chr9_48388645     HPrz    C    G        0      0        2 
   9   chr9_48388645     ZBoe    C    G      0.5      1        2 
   9   chr9_48388645     ZGre    C    G        0      0        2 
   9   chr9_48388645     ZHar    C    G        0      0        2 
   9   chr9_48388645   Sample    C    G        0      0        2 
   9   chr9_48403795     AAsi    A    G        0      0        2 
   9   chr9_48403795     AKia    A    G        0      0        2 
   9   chr9_48403795     AOna    A    G        0      0        2 
   9   chr9_48403795     ASom    A    G        0      0        2 
   9   chr9_48403795     HCab    A    G      0.5      1        2 
   9   chr9_48403795     HPrz    A    G        0      0        2 
   9   chr9_48403795     ZBoe    A    G        0      0        2 
   9   chr9_48403795     ZGre    A    G        0      0        2 
   9   chr9_48403795     ZHar    A    G        0      0        2 
   9   chr9_48403795   Sample    A    G        0      0        2 
   9   chr9_48417693     AAsi    G    C        0      0        2 
   9   chr9_48417693     AKia    G    C        0      0        2 
   9   chr9_48417693     AOna    G    C        0      0        2 
   9   chr9_48417693     ASom    G    C        0      0        2 
   9   chr9_48417693     HCab    G    C        1      2        2 
   9   chr9_48417693     HPrz    G    C        1      2        2 
   9   chr9_48417693     ZBoe    G    C        0      0        2 
   9   chr9_48417693     ZGre    G    C        0      0        2 
   9   chr9_48417693     ZHar    G    C        0      0        2 
   9   chr9_48417693   Sample    G    C        1      2        2 
   9   chr9_48422447     AAsi    T    C        0      0        2 
   9   chr9_48422447     AKia    T    C        0      0        2 
   9   chr9_48422447     AOna    T    C        0      0        2 
   9   chr9_48422447     ASom    T    C        0      0        2 
   9   chr9_48422447     HCab    T    C        0      0        2 
   9   chr9_48422447     HPrz    T    C        0      0        2 
   9   chr9_48422447     ZBoe    T    C      0.5      1        2 
   9   chr9_48422447     ZGre    T    C        0      0        2 
   9   chr9_48422447     ZHar    T    C        0      0        2 
   9   chr9_48422447   Sample    T    C        0      0        2 
   9   chr9_48424549     AAsi    A    G        0      0        2 
   9   chr9_48424549     AKia    A    G        0      0        2 
   9   chr9_48424549     AOna    A    G        0      0        2 
   9   chr9_48424549     ASom    A    G        0      0        2 
   9   chr9_48424549     HCab    A    G        1      2        2 
   9   chr9_48424549     HPrz    A    G        1      2        2 
   9   chr9_48424549     ZBoe    A    G        0      0        2 
   9   chr9_48424549     ZGre    A    G        0      0        2 
   9   chr9_48424549     ZHar    A    G        0      0        2 
   9   chr9_48424549   Sample    A    G        1      2        2 
   9   chr9_48434322     AAsi    A    T        1      2        2 
   9   chr9_48434322     AKia    A    T        0      0        2 
   9   chr9_48434322     AOna    A    T        0      0        2 
   9   chr9_48434322     ASom    A    T        0      0        2 
   9   chr9_48434322     HCab    A    T        0      0        2 
   9   chr9_48434322     HPrz    A    T        0      0        2 
   9   chr9_48434322     ZBoe    A    T        0      0        2 
   9   chr9_48434322     ZGre    A    T        0      0        2 
   9   chr9_48434322     ZHar    A    T        0      0        2 
   9   chr9_48434322   Sample    A    T        0      0        2 
   9   chr9_48444284     AAsi    A    C        0      0        2 
   9   chr9_48444284     AKia    A    C        0      0        2 
   9   chr9_48444284     AOna    A    C      0.5      1        2 
   9   chr9_48444284     ASom    A    C        0      0        2 
   9   chr9_48444284     HCab    A    C        0      0        2 
   9   chr9_48444284     HPrz    A    C        0      0        2 
   9   chr9_48444284     ZBoe    A    C        0      0        2 
   9   chr9_48444284     ZGre    A    C        0      0        2 
   9   chr9_48444284     ZHar    A    C        0      0        2 
   9   chr9_48444284   Sample    A    C        0      0        2 
   9   chr9_48447320     AAsi    C    T        0      0        2 
   9   chr9_48447320     AKia    C    T        0      0        2 
   9   chr9_48447320     AOna    C    T        0      0        2 
   9   chr9_48447320     ASom    C    T        0      0        2 
   9   chr9_48447320     HCab    C    T        1      2        2 
   9   chr9_48447320     HPrz    C    T        1      2        2 
   9   chr9_48447320     ZBoe    C    T        0      0        2 
   9   chr9_48447320     ZGre    C    T        0      0        2 
   9   chr9_48447320     ZHar    C    T        0      0        2 
   9   chr9_48447320   Sample    C    T        1      2        2 
   9   chr9_48452880     AAsi    T    C        0      0        2 
   9   chr9_48452880     AKia    T    C        0      0        2 
   9   chr9_48452880     AOna    T    C        0      0        2 
   9   chr9_48452880     ASom    T    C        0      0        2 
   9   chr9_48452880     HCab    T    C        1      2        2 
   9   chr9_48452880     HPrz    T    C        1      2        2 
   9   chr9_48452880     ZBoe    T    C        0      0        2 
   9   chr9_48452880     ZGre    T    C        0      0        2 
   9   chr9_48452880     ZHar    T    C        0      0        2 
   9   chr9_48452880   Sample    T    C        1      2        2 
   9   chr9_48453582     AAsi    C    T        0      0        2 
   9   chr9_48453582     AKia    C    T        0      0        2 
   9   chr9_48453582     AOna    C    T        0      0        2 
   9   chr9_48453582     ASom    C    T        0      0        2 
   9   chr9_48453582     HCab    C    T        0      0        2 
   9   chr9_48453582     HPrz    C    T        0      0        2 
   9   chr9_48453582     ZBoe    C    T      0.5      1        2 
   9   chr9_48453582     ZGre    C    T        0      0        2 
   9   chr9_48453582     ZHar    C    T        0      0        2 
   9   chr9_48453582   Sample    C    T        0      0        2 
   9   chr9_48470172     AAsi    C    A        1      2        2 
   9   chr9_48470172     AKia    C    A        1      2        2 
   9   chr9_48470172     AOna    C    A        0      0        2 
   9   chr9_48470172     ASom    C    A        1      2        2 
   9   chr9_48470172     HCab    C    A        0      0        2 
   9   chr9_48470172     HPrz    C    A        0      0        2 
   9   chr9_48470172     ZBoe    C    A        0      0        2 
   9   chr9_48470172     ZGre    C    A        0      0        2 
   9   chr9_48470172     ZHar    C    A        0      0        2 
   9   chr9_48470172   Sample    C    A        0      0        2 
   9   chr9_48473357     AAsi    T    C        0      0        2 
   9   chr9_48473357     AKia    T    C        0      0        2 
   9   chr9_48473357     AOna    T    C        0      0        2 
   9   chr9_48473357     ASom    T    C        0      0        2 
   9   chr9_48473357     HCab    T    C        1      2        2 
   9   chr9_48473357     HPrz    T    C      0.5      1        2 
   9   chr9_48473357     ZBoe    T    C        0      0        2 
   9   chr9_48473357     ZGre    T    C        0      0        2 
   9   chr9_48473357     ZHar    T    C        0      0        2 
   9   chr9_48473357   Sample    T    C        1      2        2 
   9   chr9_48473389     AAsi    A    G        0      0        2 
   9   chr9_48473389     AKia    A    G        0      0        2 
   9   chr9_48473389     AOna    A    G        0      0        2 
   9   chr9_48473389     ASom    A    G        0      0        2 
   9   chr9_48473389     HCab    A    G        0      0        2 
   9   chr9_48473389     HPrz    A    G        0      0        2 
   9   chr9_48473389     ZBoe    A    G        0      0        2 
   9   chr9_48473389     ZGre    A    G        0      0        2 
   9   chr9_48473389     ZHar    A    G        1      2        2 
   9   chr9_48473389   Sample    A    G        0      0        2 
   9   chr9_48482040     AAsi    A    G        0      0        2 
   9   chr9_48482040     AKia    A    G        0      0        2 
   9   chr9_48482040     AOna    A    G        0      0        2 
   9   chr9_48482040     ASom    A    G        0      0        2 
   9   chr9_48482040     HCab    A    G        1      2        2 
   9   chr9_48482040     HPrz    A    G        1      2        2 
   9   chr9_48482040     ZBoe    A    G        0      0        2 
   9   chr9_48482040     ZGre    A    G        0      0        2 
   9   chr9_48482040     ZHar    A    G        0      0        2 
   9   chr9_48482040   Sample    A    G        1      2        2 
   9   chr9_48486489     AAsi    A    G        0      0        2 
   9   chr9_48486489     AKia    A    G        0      0        2 
   9   chr9_48486489     AOna    A    G        1      2        2 
   9   chr9_48486489     ASom    A    G        0      0        2 
   9   chr9_48486489     HCab    A    G        0      0        2 
   9   chr9_48486489     HPrz    A    G        0      0        2 
   9   chr9_48486489     ZBoe    A    G        0      0        2 
   9   chr9_48486489     ZGre    A    G        0      0        2 
   9   chr9_48486489     ZHar    A    G        0      0        2 
   9   chr9_48486489   Sample    A    G        0      0        2 
   9   chr9_48489006     AAsi    G    T        0      0        2 
   9   chr9_48489006     AKia    G    T        0      0        2 
   9   chr9_48489006     AOna    G    T        0      0        2 
   9   chr9_48489006     ASom    G    T      0.5      1        2 
   9   chr9_48489006     HCab    G    T        0      0        2 
   9   chr9_48489006     HPrz    G    T        0      0        2 
   9   chr9_48489006     ZBoe    G    T        0      0        2 
   9   chr9_48489006     ZGre    G    T        0      0        2 
   9   chr9_48489006     ZHar    G    T        0      0        2 
   9   chr9_48489006   Sample    G    T        0      0        2 
   9   chr9_48491812     AAsi    C    T        0      0        2 
   9   chr9_48491812     AKia    C    T        0      0        2 
   9   chr9_48491812     AOna    C    T        0      0        2 
   9   chr9_48491812     ASom    C    T        0      0        2 
   9   chr9_48491812     HCab    C    T        1      2        2 
   9   chr9_48491812     HPrz    C    T        1      2        2 
   9   chr9_48491812     ZBoe    C    T        0      0        2 
   9   chr9_48491812     ZGre    C    T        0      0        2 
   9   chr9_48491812     ZHar    C    T        0      0        2 
   9   chr9_48491812   Sample    C    T        1      2        2 
   9   chr9_48497772     AAsi    A    T        0      0        2 
   9   chr9_48497772     AKia    A    T        0      0        2 
   9   chr9_48497772     AOna    A    T        0      0        2 
   9   chr9_48497772     ASom    A    T        0      0        2 
   9   chr9_48497772     HCab    A    T        0      0        2 
   9   chr9_48497772     HPrz    A    T        0      0        2 
   9   chr9_48497772     ZBoe    A    T        0      0        2 
   9   chr9_48497772     ZGre    A    T        0      0        2 
   9   chr9_48497772     ZHar    A    T        1      2        2 
   9   chr9_48497772   Sample    A    T        0      0        2 
   9   chr9_48501288     AAsi    C    T        0      0        2 
   9   chr9_48501288     AKia    C    T        0      0        2 
   9   chr9_48501288     AOna    C    T        0      0        2 
   9   chr9_48501288     ASom    C    T        0      0        2 
   9   chr9_48501288     HCab    C    T        1      2        2 
   9   chr9_48501288     HPrz    C    T        1      2        2 
   9   chr9_48501288     ZBoe    C    T        0      0        2 
   9   chr9_48501288     ZGre    C    T        0      0        2 
   9   chr9_48501288     ZHar    C    T        0      0        2 
   9   chr9_48501288   Sample    C    T        1      2        2 
   9   chr9_48501364     AAsi    G    T        0      0        2 
   9   chr9_48501364     AKia    G    T        0      0        2 
   9   chr9_48501364     AOna    G    T        0      0        2 
   9   chr9_48501364     ASom    G    T        0      0        2 
   9   chr9_48501364     HCab    G    T        0      0        2 
   9   chr9_48501364     HPrz    G    T        0      0        2 
   9   chr9_48501364     ZBoe    G    T        0      0        2 
   9   chr9_48501364     ZGre    G    T        0      0        2 
   9   chr9_48501364     ZHar    G    T        1      2        2 
   9   chr9_48501364   Sample    G    T        0      0        2 
   9   chr9_48508330     AAsi    C    T        0      0        2 
   9   chr9_48508330     AKia    C    T        0      0        2 
   9   chr9_48508330     AOna    C    T        0      0        2 
   9   chr9_48508330     ASom    C    T        0      0        2 
   9   chr9_48508330     HCab    C    T        0      0        2 
   9   chr9_48508330     HPrz    C    T        0      0        2 
   9   chr9_48508330     ZBoe    C    T        1      2        2 
   9   chr9_48508330     ZGre    C    T        0      0        2 
   9   chr9_48508330     ZHar    C    T        0      0        2 
   9   chr9_48508330   Sample    C    T        0      0        2 
   9   chr9_48510295     AAsi    T    C        0      0        2 
   9   chr9_48510295     AKia    T    C        0      0        2 
   9   chr9_48510295     AOna    T    C        0      0        2 
   9   chr9_48510295     ASom    T    C        0      0        2 
   9   chr9_48510295     HCab    T    C        0      0        2 
   9   chr9_48510295     HPrz    T    C        0      0        2 
   9   chr9_48510295     ZBoe    T    C        0      0        2 
   9   chr9_48510295     ZGre    T    C      0.5      1        2 
   9   chr9_48510295     ZHar    T    C        0      0        2 
   9   chr9_48510295   Sample    T    C        0      0        2 
   9   chr9_48514538     AAsi    C    A        0      0        2 
   9   chr9_48514538     AKia    C    A        0      0        2 
   9   chr9_48514538     AOna    C    A        0      0        2 
   9   chr9_48514538     ASom    C    A        0      0        2 
   9   chr9_48514538     HCab    C    A        0      0        2 
   9   chr9_48514538     HPrz    C    A        0      0        2 
   9   chr9_48514538     ZBoe    C    A        0      0        2 
   9   chr9_48514538     ZGre    C    A        0      0        2 
   9   chr9_48514538     ZHar    C    A      0.5      1        2 
   9   chr9_48514538   Sample    C    A        0      0        2 
   9   chr9_48517379     AAsi    T    C        0      0        2 
   9   chr9_48517379     AKia    T    C        0      0        2 
   9   chr9_48517379     AOna    T    C        0      0        2 
   9   chr9_48517379     ASom    T    C        0      0        2 
   9   chr9_48517379     HCab    T    C        0      0        2 
   9   chr9_48517379     HPrz    T    C        0      0        2 
   9   chr9_48517379     ZBoe    T    C        0      0        2 
   9   chr9_48517379     ZGre    T    C      0.5      1        2 
   9   chr9_48517379     ZHar    T    C        0      0        2 
   9   chr9_48517379   Sample    T    C        0      0        2 
   9   chr9_48523784     AAsi    G    A        0      0        2 
   9   chr9_48523784     AKia    G    A        0      0        2 
   9   chr9_48523784     AOna    G    A        0      0        2 
   9   chr9_48523784     ASom    G    A        0      0        2 
   9   chr9_48523784     HCab    G    A      0.5      1        2 
   9   chr9_48523784     HPrz    G    A        0      0        2 
   9   chr9_48523784     ZBoe    G    A        0      0        2 
   9   chr9_48523784     ZGre    G    A        0      0        2 
   9   chr9_48523784     ZHar    G    A        0      0        2 
   9   chr9_48523784   Sample    G    A        0      0        2 
   9   chr9_48552204     AAsi    A    G        0      0        2 
   9   chr9_48552204     AKia    A    G        0      0        2 
   9   chr9_48552204     AOna    A    G        0      0        2 
   9   chr9_48552204     ASom    A    G        0      0        2 
   9   chr9_48552204     HCab    A    G        0      0        2 
   9   chr9_48552204     HPrz    A    G        0      0        2 
   9   chr9_48552204     ZBoe    A    G        1      2        2 
   9   chr9_48552204     ZGre    A    G        0      0        2 
   9   chr9_48552204     ZHar    A    G        0      0        2 
   9   chr9_48552204   Sample    A    G        0      0        2 
   9   chr9_48555743     AAsi    A    G        0      0        2 
   9   chr9_48555743     AKia    A    G        0      0        2 
   9   chr9_48555743     AOna    A    G      0.5      1        2 
   9   chr9_48555743     ASom    A    G        0      0        2 
   9   chr9_48555743     HCab    A    G        0      0        2 
   9   chr9_48555743     HPrz    A    G        0      0        2 
   9   chr9_48555743     ZBoe    A    G        0      0        2 
   9   chr9_48555743     ZGre    A    G        0      0        2 
   9   chr9_48555743     ZHar    A    G        0      0        2 
   9   chr9_48555743   Sample    A    G        0      0        2 
   9   chr9_48560347     AAsi    A    G        0      0        2 
   9   chr9_48560347     AKia    A    G        0      0        2 
   9   chr9_48560347     AOna    A    G        0      0        2 
   9   chr9_48560347     ASom    A    G        0      0        2 
   9   chr9_48560347     HCab    A    G        0      0        2 
   9   chr9_48560347     HPrz    A    G        0      0        2 
   9   chr9_48560347     ZBoe    A    G      0.5      1        2 
   9   chr9_48560347     ZGre    A    G        0      0        2 
   9   chr9_48560347     ZHar    A    G        0      0        2 
   9   chr9_48560347   Sample    A    G        0      0        2 
   9   chr9_48562723     AAsi    C    A        0      0        2 
   9   chr9_48562723     AKia    C    A        0      0        2 
   9   chr9_48562723     AOna    C    A        0      0        2 
   9   chr9_48562723     ASom    C    A        0      0        2 
   9   chr9_48562723     HCab    C    A        1      2        2 
   9   chr9_48562723     HPrz    C    A        1      2        2 
   9   chr9_48562723     ZBoe    C    A        0      0        2 
   9   chr9_48562723     ZGre    C    A        0      0        2 
   9   chr9_48562723     ZHar    C    A        0      0        2 
   9   chr9_48562723   Sample    C    A        1      2        2 
   9   chr9_48572587     AAsi    G    A        0      0        2 
   9   chr9_48572587     AKia    G    A        0      0        2 
   9   chr9_48572587     AOna    G    A        0      0        2 
   9   chr9_48572587     ASom    G    A        0      0        2 
   9   chr9_48572587     HCab    G    A        0      0        2 
   9   chr9_48572587     HPrz    G    A      0.5      1        2 
   9   chr9_48572587     ZBoe    G    A        0      0        2 
   9   chr9_48572587     ZGre    G    A        0      0        2 
   9   chr9_48572587     ZHar    G    A        0      0        2 
   9   chr9_48572587   Sample    G    A        0      0        2 
   9   chr9_48590775     AAsi    G    A        0      0        2 
   9   chr9_48590775     AKia    G    A        0      0        2 
   9   chr9_48590775     AOna    G    A        0      0        2 
   9   chr9_48590775     ASom    G    A        0      0        2 
   9   chr9_48590775     HCab    G    A        1      2        2 
   9   chr9_48590775     HPrz    G    A        1      2        2 
   9   chr9_48590775     ZBoe    G    A        0      0        2 
   9   chr9_48590775     ZGre    G    A        0      0        2 
   9   chr9_48590775     ZHar    G    A        0      0        2 
   9   chr9_48590775   Sample    G    A        1      2        2 
   9   chr9_48595877     AAsi    G    A        0      0        2 
   9   chr9_48595877     AKia    G    A        0      0        2 
   9   chr9_48595877     AOna    G    A        0      0        2 
   9   chr9_48595877     ASom    G    A        0      0        2 
   9   chr9_48595877     HCab    G    A        0      0        2 
   9   chr9_48595877     HPrz    G    A        0      0        2 
   9   chr9_48595877     ZBoe    G    A      0.5      1        2 
   9   chr9_48595877     ZGre    G    A        0      0        2 
   9   chr9_48595877     ZHar    G    A        0      0        2 
   9   chr9_48595877   Sample    G    A        0      0        2 
   9   chr9_48596189     AAsi    A    G        0      0        2 
   9   chr9_48596189     AKia    A    G        0      0        2 
   9   chr9_48596189     AOna    A    G        0      0        2 
   9   chr9_48596189     ASom    A    G        0      0        2 
   9   chr9_48596189     HCab    A    G        0      0        2 
   9   chr9_48596189     HPrz    A    G        0      0        2 
   9   chr9_48596189     ZBoe    A    G        1      2        2 
   9   chr9_48596189     ZGre    A    G        0      0        2 
   9   chr9_48596189     ZHar    A    G        0      0        2 
   9   chr9_48596189   Sample    A    G        0      0        2 
   9   chr9_48596299     AAsi    A    G        0      0        2 
   9   chr9_48596299     AKia    A    G        0      0        2 
   9   chr9_48596299     AOna    A    G        0      0        2 
   9   chr9_48596299     ASom    A    G        0      0        2 
   9   chr9_48596299     HCab    A    G        1      2        2 
   9   chr9_48596299     HPrz    A    G        1      2        2 
   9   chr9_48596299     ZBoe    A    G        0      0        2 
   9   chr9_48596299     ZGre    A    G        0      0        2 
   9   chr9_48596299     ZHar    A    G        0      0        2 
   9   chr9_48596299   Sample    A    G        1      2        2 
   9   chr9_48596915     AAsi    C    G        0      0        2 
   9   chr9_48596915     AKia    C    G        0      0        2 
   9   chr9_48596915     AOna    C    G        0      0        2 
   9   chr9_48596915     ASom    C    G        0      0        2 
   9   chr9_48596915     HCab    C    G        0      0        2 
   9   chr9_48596915     HPrz    C    G        0      0        2 
   9   chr9_48596915     ZBoe    C    G        0      0        2 
   9   chr9_48596915     ZGre    C    G      0.5      1        2 
   9   chr9_48596915     ZHar    C    G        0      0        2 
   9   chr9_48596915   Sample    C    G        0      0        2 
   9   chr9_48597797     AAsi    A    G        1      2        2 
   9   chr9_48597797     AKia    A    G        1      2        2 
   9   chr9_48597797     AOna    A    G        1      2        2 
   9   chr9_48597797     ASom    A    G        1      2        2 
   9   chr9_48597797     HCab    A    G        0      0        2 
   9   chr9_48597797     HPrz    A    G        0      0        2 
   9   chr9_48597797     ZBoe    A    G        0      0        2 
   9   chr9_48597797     ZGre    A    G        0      0        2 
   9   chr9_48597797     ZHar    A    G        0      0        2 
   9   chr9_48597797   Sample    A    G        0      0        2 
   9   chr9_48598904     AAsi    G    A        1      2        2 
   9   chr9_48598904     AKia    G    A        1      2        2 
   9   chr9_48598904     AOna    G    A        1      2        2 
   9   chr9_48598904     ASom    G    A        1      2        2 
   9   chr9_48598904     HCab    G    A        0      0        2 
   9   chr9_48598904     HPrz    G    A        0      0        2 
   9   chr9_48598904     ZBoe    G    A        0      0        2 
   9   chr9_48598904     ZGre    G    A        0      0        2 
   9   chr9_48598904     ZHar    G    A        0      0        2 
   9   chr9_48598904   Sample    G    A        0      0        2 
   9   chr9_48600238     AAsi    A    G        0      0        2 
   9   chr9_48600238     AKia    A    G        0      0        2 
   9   chr9_48600238     AOna    A    G        0      0        2 
   9   chr9_48600238     ASom    A    G        0      0        2 
   9   chr9_48600238     HCab    A    G      0.5      1        2 
   9   chr9_48600238     HPrz    A    G        0      0        2 
   9   chr9_48600238     ZBoe    A    G        0      0        2 
   9   chr9_48600238     ZGre    A    G        0      0        2 
   9   chr9_48600238     ZHar    A    G        0      0        2 
   9   chr9_48600238   Sample    A    G        0      0        2 
   9   chr9_48612345     AAsi    C    T        0      0        2 
   9   chr9_48612345     AKia    C    T        0      0        2 
   9   chr9_48612345     AOna    C    T        0      0        2 
   9   chr9_48612345     ASom    C    T        0      0        2 
   9   chr9_48612345     HCab    C    T        1      2        2 
   9   chr9_48612345     HPrz    C    T        1      2        2 
   9   chr9_48612345     ZBoe    C    T        0      0        2 
   9   chr9_48612345     ZGre    C    T        0      0        2 
   9   chr9_48612345     ZHar    C    T        0      0        2 
   9   chr9_48612345   Sample    C    T        1      2        2 
   9   chr9_48615067     AAsi    T    C        0      0        2 
   9   chr9_48615067     AKia    T    C        0      0        2 
   9   chr9_48615067     AOna    T    C        0      0        2 
   9   chr9_48615067     ASom    T    C        0      0        2 
   9   chr9_48615067     HCab    T    C      0.5      1        2 
   9   chr9_48615067     HPrz    T    C        0      0        2 
   9   chr9_48615067     ZBoe    T    C        0      0        2 
   9   chr9_48615067     ZGre    T    C        0      0        2 
   9   chr9_48615067     ZHar    T    C        0      0        2 
   9   chr9_48615067   Sample    T    C        1      2        2 
   9   chr9_48615641     AAsi    G    A        0      0        2 
   9   chr9_48615641     AKia    G    A        0      0        2 
   9   chr9_48615641     AOna    G    A        0      0        2 
   9   chr9_48615641     ASom    G    A        0      0        2 
   9   chr9_48615641     HCab    G    A        0      0        2 
   9   chr9_48615641     HPrz    G    A      0.5      1        2 
   9   chr9_48615641     ZBoe    G    A        0      0        2 
   9   chr9_48615641     ZGre    G    A        0      0        2 
   9   chr9_48615641     ZHar    G    A        0      0        2 
   9   chr9_48615641   Sample    G    A        0      0        2 
   9   chr9_48618817     AAsi    G    C        0      0        2 
   9   chr9_48618817     AKia    G    C        0      0        2 
   9   chr9_48618817     AOna    G    C        0      0        2 
   9   chr9_48618817     ASom    G    C      0.5      1        2 
   9   chr9_48618817     HCab    G    C        0      0        2 
   9   chr9_48618817     HPrz    G    C        0      0        2 
   9   chr9_48618817     ZBoe    G    C        0      0        2 
   9   chr9_48618817     ZGre    G    C        0      0        2 
   9   chr9_48618817     ZHar    G    C        0      0        2 
   9   chr9_48618817   Sample    G    C        0      0        2 
   9   chr9_48621489     AAsi    C    T        0      0        2 
   9   chr9_48621489     AKia    C    T        0      0        2 
   9   chr9_48621489     AOna    C    T        0      0        2 
   9   chr9_48621489     ASom    C    T        0      0        2 
   9   chr9_48621489     HCab    C    T        0      0        2 
   9   chr9_48621489     HPrz    C    T        0      0        2 
   9   chr9_48621489     ZBoe    C    T        1      2        2 
   9   chr9_48621489     ZGre    C    T        1      2        2 
   9   chr9_48621489     ZHar    C    T        0      0        2 
   9   chr9_48621489   Sample    C    T        0      0        2 
   9   chr9_48622004     AAsi    A    G        1      2        2 
   9   chr9_48622004     AKia    A    G        0      0        2 
   9   chr9_48622004     AOna    A    G        0      0        2 
   9   chr9_48622004     ASom    A    G        1      2        2 
   9   chr9_48622004     HCab    A    G        0      0        2 
   9   chr9_48622004     HPrz    A    G        0      0        2 
   9   chr9_48622004     ZBoe    A    G        0      0        2 
   9   chr9_48622004     ZGre    A    G        0      0        2 
   9   chr9_48622004     ZHar    A    G        0      0        2 
   9   chr9_48622004   Sample    A    G        0      0        2 
   9   chr9_48625775     AAsi    C    A        0      0        2 
   9   chr9_48625775     AKia    C    A        0      0        2 
   9   chr9_48625775     AOna    C    A        0      0        2 
   9   chr9_48625775     ASom    C    A        0      0        2 
   9   chr9_48625775     HCab    C    A        0      0        2 
   9   chr9_48625775     HPrz    C    A        0      0        2 
   9   chr9_48625775     ZBoe    C    A        0      0        2 
   9   chr9_48625775     ZGre    C    A      0.5      1        2 
   9   chr9_48625775     ZHar    C    A        0      0        2 
   9   chr9_48625775   Sample    C    A        0      0        2 
   9   chr9_48627938     AAsi    G    T        0      0        2 
   9   chr9_48627938     AKia    G    T      0.5      1        2 
   9   chr9_48627938     AOna    G    T        0      0        2 
   9   chr9_48627938     ASom    G    T        0      0        2 
   9   chr9_48627938     HCab    G    T        0      0        2 
   9   chr9_48627938     HPrz    G    T        0      0        2 
   9   chr9_48627938     ZBoe    G    T        0      0        2 
   9   chr9_48627938     ZGre    G    T        0      0        2 
   9   chr9_48627938     ZHar    G    T        0      0        2 
   9   chr9_48627938   Sample    G    T        0      0        2 
   9   chr9_48630016     AAsi    G    A        0      0        2 
   9   chr9_48630016     AKia    G    A        0      0        2 
   9   chr9_48630016     AOna    G    A        0      0        2 
   9   chr9_48630016     ASom    G    A        0      0        2 
   9   chr9_48630016     HCab    G    A        1      2        2 
   9   chr9_48630016     HPrz    G    A        1      2        2 
   9   chr9_48630016     ZBoe    G    A        0      0        2 
   9   chr9_48630016     ZGre    G    A        0      0        2 
   9   chr9_48630016     ZHar    G    A        0      0        2 
   9   chr9_48630016   Sample    G    A        1      2        2 
   9   chr9_48630173     AAsi    G    T        0      0        2 
   9   chr9_48630173     AKia    G    T        0      0        2 
   9   chr9_48630173     AOna    G    T        0      0        2 
   9   chr9_48630173     ASom    G    T        0      0        2 
   9   chr9_48630173     HCab    G    T        1      2        2 
   9   chr9_48630173     HPrz    G    T        1      2        2 
   9   chr9_48630173     ZBoe    G    T        0      0        2 
   9   chr9_48630173     ZGre    G    T        0      0        2 
   9   chr9_48630173     ZHar    G    T        0      0        2 
   9   chr9_48630173   Sample    G    T        1      2        2 
   9   chr9_48635033     AAsi    A    G        0      0        2 
   9   chr9_48635033     AKia    A    G      0.5      1        2 
   9   chr9_48635033     AOna    A    G      0.5      1        2 
   9   chr9_48635033     ASom    A    G        0      0        2 
   9   chr9_48635033     HCab    A    G        0      0        2 
   9   chr9_48635033     HPrz    A    G        0      0        2 
   9   chr9_48635033     ZBoe    A    G        0      0        2 
   9   chr9_48635033     ZGre    A    G        0      0        2 
   9   chr9_48635033     ZHar    A    G        0      0        2 
   9   chr9_48635033   Sample    A    G        0      0        2 
   9   chr9_48638004     AAsi    C    T        0      0        2 
   9   chr9_48638004     AKia    C    T        0      0        2 
   9   chr9_48638004     AOna    C    T        0      0        2 
   9   chr9_48638004     ASom    C    T        0      0        2 
   9   chr9_48638004     HCab    C    T        0      0        2 
   9   chr9_48638004     HPrz    C    T        0      0        2 
   9   chr9_48638004     ZBoe    C    T      0.5      1        2 
   9   chr9_48638004     ZGre    C    T        0      0        2 
   9   chr9_48638004     ZHar    C    T        0      0        2 
   9   chr9_48638004   Sample    C    T        0      0        2 
   9   chr9_48653563     AAsi    A    G        0      0        2 
   9   chr9_48653563     AKia    A    G        0      0        2 
   9   chr9_48653563     AOna    A    G        0      0        2 
   9   chr9_48653563     ASom    A    G        0      0        2 
   9   chr9_48653563     HCab    A    G        1      2        2 
   9   chr9_48653563     HPrz    A    G        1      2        2 
   9   chr9_48653563     ZBoe    A    G        0      0        2 
   9   chr9_48653563     ZGre    A    G        0      0        2 
   9   chr9_48653563     ZHar    A    G        0      0        2 
   9   chr9_48653563   Sample    A    G        1      2        2 
   9   chr9_48655076     AAsi    T    C        0      0        2 
   9   chr9_48655076     AKia    T    C        0      0        2 
   9   chr9_48655076     AOna    T    C        0      0        2 
   9   chr9_48655076     ASom    T    C        0      0        2 
   9   chr9_48655076     HCab    T    C      0.5      1        2 
   9   chr9_48655076     HPrz    T    C        0      0        2 
   9   chr9_48655076     ZBoe    T    C        0      0        2 
   9   chr9_48655076     ZGre    T    C        0      0        2 
   9   chr9_48655076     ZHar    T    C        0      0        2 
   9   chr9_48655076   Sample    T    C        0      0        2 
   9   chr9_48658605     AAsi    A    G        0      0        2 
   9   chr9_48658605     AKia    A    G        0      0        2 
   9   chr9_48658605     AOna    A    G        0      0        2 
   9   chr9_48658605     ASom    A    G        0      0        2 
   9   chr9_48658605     HCab    A    G        0      0        2 
   9   chr9_48658605     HPrz    A    G        0      0        2 
   9   chr9_48658605     ZBoe    A    G        0      0        2 
   9   chr9_48658605     ZGre    A    G        0      0        2 
   9   chr9_48658605     ZHar    A    G        1      2        2 
   9   chr9_48658605   Sample    A    G        0      0        2 
   9   chr9_48660702     AAsi    C    G        0      0        2 
   9   chr9_48660702     AKia    C    G        0      0        2 
   9   chr9_48660702     AOna    C    G        0      0        2 
   9   chr9_48660702     ASom    C    G        0      0        2 
   9   chr9_48660702     HCab    C    G        0      0        2 
   9   chr9_48660702     HPrz    C    G        0      0        2 
   9   chr9_48660702     ZBoe    C    G        0      0        2 
   9   chr9_48660702     ZGre    C    G        0      0        2 
   9   chr9_48660702     ZHar    C    G      0.5      1        2 
   9   chr9_48660702   Sample    C    G        0      0        2 
   9   chr9_48661373     AAsi    C    T        0      0        2 
   9   chr9_48661373     AKia    C    T        1      2        2 
   9   chr9_48661373     AOna    C    T        1      2        2 
   9   chr9_48661373     ASom    C    T        0      0        2 
   9   chr9_48661373     HCab    C    T        0      0        2 
   9   chr9_48661373     HPrz    C    T        0      0        2 
   9   chr9_48661373     ZBoe    C    T        0      0        2 
   9   chr9_48661373     ZGre    C    T        0      0        2 
   9   chr9_48661373     ZHar    C    T        0      0        2 
   9   chr9_48661373   Sample    C    T        0      0        2 
   9   chr9_48662943     AAsi    A    T      0.5      1        2 
   9   chr9_48662943     AKia    A    T        0      0        2 
   9   chr9_48662943     AOna    A    T        0      0        2 
   9   chr9_48662943     ASom    A    T        0      0        2 
   9   chr9_48662943     HCab    A    T        0      0        2 
   9   chr9_48662943     HPrz    A    T        0      0        2 
   9   chr9_48662943     ZBoe    A    T        0      0        2 
   9   chr9_48662943     ZGre    A    T        0      0        2 
   9   chr9_48662943     ZHar    A    T        0      0        2 
   9   chr9_48662943   Sample    A    T        0      0        2 
   9   chr9_48678196     AAsi    G    A        0      0        2 
   9   chr9_48678196     AKia    G    A        0      0        2 
   9   chr9_48678196     AOna    G    A        0      0        2 
   9   chr9_48678196     ASom    G    A        0      0        2 
   9   chr9_48678196     HCab    G    A        1      2        2 
   9   chr9_48678196     HPrz    G    A        1      2        2 
   9   chr9_48678196     ZBoe    G    A        0      0        2 
   9   chr9_48678196     ZGre    G    A        0      0        2 
   9   chr9_48678196     ZHar    G    A        0      0        2 
   9   chr9_48678196   Sample    G    A        1      2        2 
   9   chr9_48685336     AAsi    C    T        0      0        2 
   9   chr9_48685336     AKia    C    T        0      0        2 
   9   chr9_48685336     AOna    C    T        0      0        2 
   9   chr9_48685336     ASom    C    T        0      0        2 
   9   chr9_48685336     HCab    C    T        1      2        2 
   9   chr9_48685336     HPrz    C    T        1      2        2 
   9   chr9_48685336     ZBoe    C    T        0      0        2 
   9   chr9_48685336     ZGre    C    T        0      0        2 
   9   chr9_48685336     ZHar    C    T        0      0        2 
   9   chr9_48685336   Sample    C    T        1      2        2 
   9   chr9_48692054     AAsi    A    G        0      0        2 
   9   chr9_48692054     AKia    A    G        0      0        2 
   9   chr9_48692054     AOna    A    G        0      0        2 
   9   chr9_48692054     ASom    A    G        0      0        2 
   9   chr9_48692054     HCab    A    G        0      0        2 
   9   chr9_48692054     HPrz    A    G        0      0        2 
   9   chr9_48692054     ZBoe    A    G        0      0        2 
   9   chr9_48692054     ZGre    A    G        0      0        2 
   9   chr9_48692054     ZHar    A    G        1      2        2 
   9   chr9_48692054   Sample    A    G        0      0        2 
   9   chr9_48695747     AAsi    G    A        0      0        2 
   9   chr9_48695747     AKia    G    A        0      0        2 
   9   chr9_48695747     AOna    G    A        0      0        2 
   9   chr9_48695747     ASom    G    A        0      0        2 
   9   chr9_48695747     HCab    G    A        0      0        2 
   9   chr9_48695747     HPrz    G    A        0      0        2 
   9   chr9_48695747     ZBoe    G    A        1      2        2 
   9   chr9_48695747     ZGre    G    A        1      2        2 
   9   chr9_48695747     ZHar    G    A        1      2        2 
   9   chr9_48695747   Sample    G    A        0      0        2 
   9   chr9_48698238     AAsi    G    A        0      0        2 
   9   chr9_48698238     AKia    G    A        0      0        2 
   9   chr9_48698238     AOna    G    A        0      0        2 
   9   chr9_48698238     ASom    G    A        0      0        2 
   9   chr9_48698238     HCab    G    A        0      0        2 
   9   chr9_48698238     HPrz    G    A        0      0        2 
   9   chr9_48698238     ZBoe    G    A        0      0        2 
   9   chr9_48698238     ZGre    G    A        1      2        2 
   9   chr9_48698238     ZHar    G    A      0.5      1        2 
   9   chr9_48698238   Sample    G    A        0      0        2 
   9   chr9_48715443     AAsi    T    C        0      0        2 
   9   chr9_48715443     AKia    T    C        0      0        2 
   9   chr9_48715443     AOna    T    C        0      0        2 
   9   chr9_48715443     ASom    T    C        0      0        2 
   9   chr9_48715443     HCab    T    C        1      2        2 
   9   chr9_48715443     HPrz    T    C        1      2        2 
   9   chr9_48715443     ZBoe    T    C        0      0        2 
   9   chr9_48715443     ZGre    T    C        0      0        2 
   9   chr9_48715443     ZHar    T    C        0      0        2 
   9   chr9_48715443   Sample    T    C        1      2        2 
   9   chr9_48716369     AAsi    G    C        0      0        2 
   9   chr9_48716369     AKia    G    C        0      0        2 
   9   chr9_48716369     AOna    G    C        0      0        2 
   9   chr9_48716369     ASom    G    C        0      0        2 
   9   chr9_48716369     HCab    G    C        0      0        2 
   9   chr9_48716369     HPrz    G    C        0      0        2 
   9   chr9_48716369     ZBoe    G    C        0      0        2 
   9   chr9_48716369     ZGre    G    C        0      0        2 
   9   chr9_48716369     ZHar    G    C      0.5      1        2 
   9   chr9_48716369   Sample    G    C        0      0        2 
   9   chr9_48722149     AAsi    G    A        0      0        2 
   9   chr9_48722149     AKia    G    A        1      2        2 
   9   chr9_48722149     AOna    G    A        1      2        2 
   9   chr9_48722149     ASom    G    A        0      0        2 
   9   chr9_48722149     HCab    G    A        0      0        2 
   9   chr9_48722149     HPrz    G    A        0      0        2 
   9   chr9_48722149     ZBoe    G    A        0      0        2 
   9   chr9_48722149     ZGre    G    A        0      0        2 
   9   chr9_48722149     ZHar    G    A        0      0        2 
   9   chr9_48722149   Sample    G    A        0      0        2 
   9   chr9_48722901     AAsi    G    A        0      0        2 
   9   chr9_48722901     AKia    G    A        0      0        2 
   9   chr9_48722901     AOna    G    A        0      0        2 
   9   chr9_48722901     ASom    G    A        0      0        2 
   9   chr9_48722901     HCab    G    A        0      0        2 
   9   chr9_48722901     HPrz    G    A        0      0        2 
   9   chr9_48722901     ZBoe    G    A        0      0        2 
   9   chr9_48722901     ZGre    G    A        0      0        2 
   9   chr9_48722901     ZHar    G    A        1      2        2 
   9   chr9_48722901   Sample    G    A        0      0        2 
   9   chr9_48723322     AAsi    G    A        0      0        2 
   9   chr9_48723322     AKia    G    A        0      0        2 
   9   chr9_48723322     AOna    G    A        0      0        2 
   9   chr9_48723322     ASom    G    A        0      0        2 
   9   chr9_48723322     HCab    G    A        1      2        2 
   9   chr9_48723322     HPrz    G    A        1      2        2 
   9   chr9_48723322     ZBoe    G    A        0      0        2 
   9   chr9_48723322     ZGre    G    A        0      0        2 
   9   chr9_48723322     ZHar    G    A        0      0        2 
   9   chr9_48723322   Sample    G    A        1      2        2 
   9   chr9_48734855     AAsi    T    C        0      0        2 
   9   chr9_48734855     AKia    T    C        0      0        2 
   9   chr9_48734855     AOna    T    C        0      0        2 
   9   chr9_48734855     ASom    T    C        0      0        2 
   9   chr9_48734855     HCab    T    C        0      0        2 
   9   chr9_48734855     HPrz    T    C        0      0        2 
   9   chr9_48734855     ZBoe    T    C        0      0        2 
   9   chr9_48734855     ZGre    T    C      0.5      1        2 
   9   chr9_48734855     ZHar    T    C        0      0        2 
   9   chr9_48734855   Sample    T    C        0      0        2 
   9   chr9_48738146     AAsi    T    C        0      0        2 
   9   chr9_48738146     AKia    T    C        0      0        2 
   9   chr9_48738146     AOna    T    C        1      2        2 
   9   chr9_48738146     ASom    T    C        0      0        2 
   9   chr9_48738146     HCab    T    C        1      2        2 
   9   chr9_48738146     HPrz    T    C        1      2        2 
   9   chr9_48738146     ZBoe    T    C        0      0        2 
   9   chr9_48738146     ZGre    T    C        0      0        2 
   9   chr9_48738146     ZHar    T    C        0      0        2 
   9   chr9_48738146   Sample    T    C        1      2        2 
   9   chr9_48766804     AAsi    A    G      0.5      1        2 
   9   chr9_48766804     AKia    A    G        0      0        2 
   9   chr9_48766804     AOna    A    G        0      0        2 
   9   chr9_48766804     ASom    A    G        0      0        2 
   9   chr9_48766804     HCab    A    G        0      0        2 
   9   chr9_48766804     HPrz    A    G        0      0        2 
   9   chr9_48766804     ZBoe    A    G        0      0        2 
   9   chr9_48766804     ZGre    A    G        0      0        2 
   9   chr9_48766804     ZHar    A    G        0      0        2 
   9   chr9_48766804   Sample    A    G        0      0        2 
   9   chr9_48767025     AAsi    A    G        0      0        2 
   9   chr9_48767025     AKia    A    G        0      0        2 
   9   chr9_48767025     AOna    A    G        0      0        2 
   9   chr9_48767025     ASom    A    G        0      0        2 
   9   chr9_48767025     HCab    A    G        1      2        2 
   9   chr9_48767025     HPrz    A    G        1      2        2 
   9   chr9_48767025     ZBoe    A    G      0.5      1        2 
   9   chr9_48767025     ZGre    A    G        0      0        2 
   9   chr9_48767025     ZHar    A    G        0      0        2 
   9   chr9_48767025   Sample    A    G        1      2        2 
   9   chr9_48770329     AAsi    A    G        0      0        2 
   9   chr9_48770329     AKia    A    G        0      0        2 
   9   chr9_48770329     AOna    A    G        0      0        2 
   9   chr9_48770329     ASom    A    G        0      0        2 
   9   chr9_48770329     HCab    A    G        0      0        2 
   9   chr9_48770329     HPrz    A    G        0      0        2 
   9   chr9_48770329     ZBoe    A    G      0.5      1        2 
   9   chr9_48770329     ZGre    A    G        0      0        2 
   9   chr9_48770329     ZHar    A    G        0      0        2 
   9   chr9_48770329   Sample    A    G        0      0        2 
   9   chr9_48770675     AAsi    T    C      0.5      1        2 
   9   chr9_48770675     AKia    T    C        0      0        2 
   9   chr9_48770675     AOna    T    C        0      0        2 
   9   chr9_48770675     ASom    T    C        1      2        2 
   9   chr9_48770675     HCab    T    C        0      0        2 
   9   chr9_48770675     HPrz    T    C        0      0        2 
   9   chr9_48770675     ZBoe    T    C        0      0        2 
   9   chr9_48770675     ZGre    T    C        0      0        2 
   9   chr9_48770675     ZHar    T    C        0      0        2 
   9   chr9_48770675   Sample    T    C        0      0        2 
   9   chr9_48777171     AAsi    A    C        0      0        2 
   9   chr9_48777171     AKia    A    C        0      0        2 
   9   chr9_48777171     AOna    A    C        0      0        2 
   9   chr9_48777171     ASom    A    C        0      0        2 
   9   chr9_48777171     HCab    A    C        0      0        2 
   9   chr9_48777171     HPrz    A    C        0      0        2 
   9   chr9_48777171     ZBoe    A    C        0      0        2 
   9   chr9_48777171     ZGre    A    C      0.5      1        2 
   9   chr9_48777171     ZHar    A    C        0      0        2 
   9   chr9_48777171   Sample    A    C        0      0        2 
   9   chr9_48785191     AAsi    C    T        0      0        2 
   9   chr9_48785191     AKia    C    T        0      0        2 
   9   chr9_48785191     AOna    C    T        0      0        2 
   9   chr9_48785191     ASom    C    T        0      0        2 
   9   chr9_48785191     HCab    C    T        1      2        2 
   9   chr9_48785191     HPrz    C    T        1      2        2 
   9   chr9_48785191     ZBoe    C    T        0      0        2 
   9   chr9_48785191     ZGre    C    T        0      0        2 
   9   chr9_48785191     ZHar    C    T        0      0        2 
   9   chr9_48785191   Sample    C    T        1      2        2 
   9   chr9_48794938     AAsi    T    C        0      0        2 
   9   chr9_48794938     AKia    T    C        0      0        2 
   9   chr9_48794938     AOna    T    C        0      0        2 
   9   chr9_48794938     ASom    T    C        0      0        2 
   9   chr9_48794938     HCab    T    C        0      0        2 
   9   chr9_48794938     HPrz    T    C        0      0        2 
   9   chr9_48794938     ZBoe    T    C      0.5      1        2 
   9   chr9_48794938     ZGre    T    C        0      0        2 
   9   chr9_48794938     ZHar    T    C        0      0        2 
   9   chr9_48794938   Sample    T    C        0      0        2 
   9   chr9_48797810     AAsi    A    G        1      2        2 
   9   chr9_48797810     AKia    A    G        0      0        2 
   9   chr9_48797810     AOna    A    G        0      0        2 
   9   chr9_48797810     ASom    A    G        1      2        2 
   9   chr9_48797810     HCab    A    G        0      0        2 
   9   chr9_48797810     HPrz    A    G        0      0        2 
   9   chr9_48797810     ZBoe    A    G        0      0        2 
   9   chr9_48797810     ZGre    A    G        0      0        2 
   9   chr9_48797810     ZHar    A    G        0      0        2 
   9   chr9_48797810   Sample    A    G        0      0        2 
   9   chr9_48804447     AAsi    A    T        0      0        2 
   9   chr9_48804447     AKia    A    T        1      2        2 
   9   chr9_48804447     AOna    A    T        0      0        2 
   9   chr9_48804447     ASom    A    T        0      0        2 
   9   chr9_48804447     HCab    A    T        0      0        2 
   9   chr9_48804447     HPrz    A    T        0      0        2 
   9   chr9_48804447     ZBoe    A    T        0      0        2 
   9   chr9_48804447     ZGre    A    T        0      0        2 
   9   chr9_48804447     ZHar    A    T        0      0        2 
   9   chr9_48804447   Sample    A    T        0      0        2 
   9   chr9_48808163     AAsi    C    T        0      0        2 
   9   chr9_48808163     AKia    C    T        0      0        2 
   9   chr9_48808163     AOna    C    T        0      0        2 
   9   chr9_48808163     ASom    C    T        0      0        2 
   9   chr9_48808163     HCab    C    T        0      0        2 
   9   chr9_48808163     HPrz    C    T        0      0        2 
   9   chr9_48808163     ZBoe    C    T        0      0        2 
   9   chr9_48808163     ZGre    C    T        0      0        2 
   9   chr9_48808163     ZHar    C    T        1      2        2 
   9   chr9_48808163   Sample    C    T        0      0        2 
   9   chr9_48815102     AAsi    C    T        0      0        2 
   9   chr9_48815102     AKia    C    T        0      0        2 
   9   chr9_48815102     AOna    C    T        0      0        2 
   9   chr9_48815102     ASom    C    T        0      0        2 
   9   chr9_48815102     HCab    C    T        0      0        2 
   9   chr9_48815102     HPrz    C    T        0      0        2 
   9   chr9_48815102     ZBoe    C    T      0.5      1        2 
   9   chr9_48815102     ZGre    C    T        0      0        2 
   9   chr9_48815102     ZHar    C    T        0      0        2 
   9   chr9_48815102   Sample    C    T        0      0        2 
   9   chr9_48828533     AAsi    T    C        0      0        2 
   9   chr9_48828533     AKia    T    C      0.5      1        2 
   9   chr9_48828533     AOna    T    C      0.5      1        2 
   9   chr9_48828533     ASom    T    C        0      0        2 
   9   chr9_48828533     HCab    T    C        0      0        2 
   9   chr9_48828533     HPrz    T    C        0      0        2 
   9   chr9_48828533     ZBoe    T    C        0      0        2 
   9   chr9_48828533     ZGre    T    C        0      0        2 
   9   chr9_48828533     ZHar    T    C        0      0        2 
   9   chr9_48828533   Sample    T    C        0      0        2 
   9   chr9_48850026     AAsi    C    T        1      2        2 
   9   chr9_48850026     AKia    C    T        0      0        2 
   9   chr9_48850026     AOna    C    T        0      0        2 
   9   chr9_48850026     ASom    C    T        1      2        2 
   9   chr9_48850026     HCab    C    T        0      0        2 
   9   chr9_48850026     HPrz    C    T        0      0        2 
   9   chr9_48850026     ZBoe    C    T        1      2        2 
   9   chr9_48850026     ZGre    C    T        1      2        2 
   9   chr9_48850026     ZHar    C    T        1      2        2 
   9   chr9_48850026   Sample    C    T        0      0        2 
   9   chr9_48856259     AAsi    A    C        0      0        2 
   9   chr9_48856259     AKia    A    C        0      0        2 
   9   chr9_48856259     AOna    A    C        0      0        2 
   9   chr9_48856259     ASom    A    C        0      0        2 
   9   chr9_48856259     HCab    A    C        1      2        2 
   9   chr9_48856259     HPrz    A    C        1      2        2 
   9   chr9_48856259     ZBoe    A    C        0      0        2 
   9   chr9_48856259     ZGre    A    C        0      0        2 
   9   chr9_48856259     ZHar    A    C        0      0        2 
   9   chr9_48856259   Sample    A    C        1      2        2 
   9   chr9_48857525     AAsi    C    G        0      0        2 
   9   chr9_48857525     AKia    C    G        0      0        2 
   9   chr9_48857525     AOna    C    G        0      0        2 
   9   chr9_48857525     ASom    C    G        0      0        2 
   9   chr9_48857525     HCab    C    G        1      2        2 
   9   chr9_48857525     HPrz    C    G        1      2        2 
   9   chr9_48857525     ZBoe    C    G        0      0        2 
   9   chr9_48857525     ZGre    C    G        0      0        2 
   9   chr9_48857525     ZHar    C    G        0      0        2 
   9   chr9_48857525   Sample    C    G        1      2        2 
   9   chr9_48859494     AAsi    C    T        0      0        2 
   9   chr9_48859494     AKia    C    T        0      0        2 
   9   chr9_48859494     AOna    C    T        0      0        2 
   9   chr9_48859494     ASom    C    T        0      0        2 
   9   chr9_48859494     HCab    C    T        0      0        2 
   9   chr9_48859494     HPrz    C    T        1      2        2 
   9   chr9_48859494     ZBoe    C    T        0      0        2 
   9   chr9_48859494     ZGre    C    T        0      0        2 
   9   chr9_48859494     ZHar    C    T        0      0        2 
   9   chr9_48859494   Sample    C    T        1      2        2 
   9   chr9_48871441     AAsi    T    A        0      0        2 
   9   chr9_48871441     AKia    T    A        0      0        2 
   9   chr9_48871441     AOna    T    A        0      0        2 
   9   chr9_48871441     ASom    T    A        0      0        2 
   9   chr9_48871441     HCab    T    A        0      0        2 
   9   chr9_48871441     HPrz    T    A        0      0        2 
   9   chr9_48871441     ZBoe    T    A      0.5      1        2 
   9   chr9_48871441     ZGre    T    A        0      0        2 
   9   chr9_48871441     ZHar    T    A        0      0        2 
   9   chr9_48871441   Sample    T    A        0      0        2 
   9   chr9_48871705     AAsi    T    A        0      0        2 
   9   chr9_48871705     AKia    T    A        0      0        2 
   9   chr9_48871705     AOna    T    A        0      0        2 
   9   chr9_48871705     ASom    T    A        0      0        2 
   9   chr9_48871705     HCab    T    A        0      0        2 
   9   chr9_48871705     HPrz    T    A        0      0        2 
   9   chr9_48871705     ZBoe    T    A        0      0        2 
   9   chr9_48871705     ZGre    T    A      0.5      1        2 
   9   chr9_48871705     ZHar    T    A        0      0        2 
   9   chr9_48871705   Sample    T    A        0      0        2 
   9   chr9_48889330     AAsi    C    T        0      0        2 
   9   chr9_48889330     AKia    C    T        0      0        2 
   9   chr9_48889330     AOna    C    T        0      0        2 
   9   chr9_48889330     ASom    C    T        0      0        2 
   9   chr9_48889330     HCab    C    T        0      0        2 
   9   chr9_48889330     HPrz    C    T        0      0        2 
   9   chr9_48889330     ZBoe    C    T      0.5      1        2 
   9   chr9_48889330     ZGre    C    T        0      0        2 
   9   chr9_48889330     ZHar    C    T        0      0        2 
   9   chr9_48889330   Sample    C    T        0      0        2 
   9   chr9_48896451     AAsi    A    G        0      0        2 
   9   chr9_48896451     AKia    A    G        0      0        2 
   9   chr9_48896451     AOna    A    G        0      0        2 
   9   chr9_48896451     ASom    A    G        0      0        2 
   9   chr9_48896451     HCab    A    G        1      2        2 
   9   chr9_48896451     HPrz    A    G        1      2        2 
   9   chr9_48896451     ZBoe    A    G        0      0        2 
   9   chr9_48896451     ZGre    A    G        0      0        2 
   9   chr9_48896451     ZHar    A    G        0      0        2 
   9   chr9_48896451   Sample    A    G        1      2        2 
   9   chr9_48896751     AAsi    G    A        0      0        2 
   9   chr9_48896751     AKia    G    A        1      2        2 
   9   chr9_48896751     AOna    G    A        0      0        2 
   9   chr9_48896751     ASom    G    A        0      0        2 
   9   chr9_48896751     HCab    G    A        0      0        2 
   9   chr9_48896751     HPrz    G    A        0      0        2 
   9   chr9_48896751     ZBoe    G    A        0      0        2 
   9   chr9_48896751     ZGre    G    A        0      0        2 
   9   chr9_48896751     ZHar    G    A        0      0        2 
   9   chr9_48896751   Sample    G    A        0      0        2 
   9   chr9_48897738     AAsi    T    C        1      2        2 
   9   chr9_48897738     AKia    T    C        1      2        2 
   9   chr9_48897738     AOna    T    C        1      2        2 
   9   chr9_48897738     ASom    T    C        1      2        2 
   9   chr9_48897738     HCab    T    C        0      0        2 
   9   chr9_48897738     HPrz    T    C        0      0        2 
   9   chr9_48897738     ZBoe    T    C        0      0        2 
   9   chr9_48897738     ZGre    T    C        0      0        2 
   9   chr9_48897738     ZHar    T    C        0      0        2 
   9   chr9_48897738   Sample    T    C        0      0        2 
   9   chr9_48901503     AAsi    A    G        0      0        2 
   9   chr9_48901503     AKia    A    G        0      0        2 
   9   chr9_48901503     AOna    A    G        0      0        2 
   9   chr9_48901503     ASom    A    G        0      0        2 
   9   chr9_48901503     HCab    A    G        1      2        2 
   9   chr9_48901503     HPrz    A    G        1      2        2 
   9   chr9_48901503     ZBoe    A    G        0      0        2 
   9   chr9_48901503     ZGre    A    G        0      0        2 
   9   chr9_48901503     ZHar    A    G        0      0        2 
   9   chr9_48901503   Sample    A    G        1      2        2 
   9   chr9_48908203     AAsi    T    C        0      0        2 
   9   chr9_48908203     AKia    T    C        0      0        2 
   9   chr9_48908203     AOna    T    C        0      0        2 
   9   chr9_48908203     ASom    T    C        0      0        2 
   9   chr9_48908203     HCab    T    C        0      0        2 
   9   chr9_48908203     HPrz    T    C        0      0        2 
   9   chr9_48908203     ZBoe    T    C      0.5      1        2 
   9   chr9_48908203     ZGre    T    C        0      0        2 
   9   chr9_48908203     ZHar    T    C        0      0        2 
   9   chr9_48908203   Sample    T    C        0      0        2 
   9   chr9_48918859     AAsi    T    G        0      0        2 
   9   chr9_48918859     AKia    T    G        0      0        2 
   9   chr9_48918859     AOna    T    G        0      0        2 
   9   chr9_48918859     ASom    T    G      0.5      1        2 
   9   chr9_48918859     HCab    T    G        0      0        2 
   9   chr9_48918859     HPrz    T    G        0      0        2 
   9   chr9_48918859     ZBoe    T    G        0      0        2 
   9   chr9_48918859     ZGre    T    G        0      0        2 
   9   chr9_48918859     ZHar    T    G        0      0        2 
   9   chr9_48918859   Sample    T    G        0      0        2 
   9   chr9_48922138     AAsi    G    C        0      0        2 
   9   chr9_48922138     AKia    G    C        0      0        2 
   9   chr9_48922138     AOna    G    C        0      0        2 
   9   chr9_48922138     ASom    G    C        0      0        2 
   9   chr9_48922138     HCab    G    C        0      0        2 
   9   chr9_48922138     HPrz    G    C        0      0        2 
   9   chr9_48922138     ZBoe    G    C      0.5      1        2 
   9   chr9_48922138     ZGre    G    C        0      0        2 
   9   chr9_48922138     ZHar    G    C        0      0        2 
   9   chr9_48922138   Sample    G    C        0      0        2 
   9   chr9_48926685     AAsi    C    G        0      0        2 
   9   chr9_48926685     AKia    C    G        0      0        2 
   9   chr9_48926685     AOna    C    G        0      0        2 
   9   chr9_48926685     ASom    C    G        0      0        2 
   9   chr9_48926685     HCab    C    G        0      0        2 
   9   chr9_48926685     HPrz    C    G      0.5      1        2 
   9   chr9_48926685     ZBoe    C    G        0      0        2 
   9   chr9_48926685     ZGre    C    G        0      0        2 
   9   chr9_48926685     ZHar    C    G        0      0        2 
   9   chr9_48926685   Sample    C    G        0      0        2 
   9   chr9_48927499     AAsi    T    C        0      0        2 
   9   chr9_48927499     AKia    T    C        0      0        2 
   9   chr9_48927499     AOna    T    C        0      0        2 
   9   chr9_48927499     ASom    T    C        0      0        2 
   9   chr9_48927499     HCab    T    C        0      0        2 
   9   chr9_48927499     HPrz    T    C        0      0        2 
   9   chr9_48927499     ZBoe    T    C      0.5      1        2 
   9   chr9_48927499     ZGre    T    C        0      0        2 
   9   chr9_48927499     ZHar    T    C        0      0        2 
   9   chr9_48927499   Sample    T    C        0      0        2 
   9   chr9_48943416     AAsi    A    C        0      0        2 
   9   chr9_48943416     AKia    A    C        1      2        2 
   9   chr9_48943416     AOna    A    C        0      0        2 
   9   chr9_48943416     ASom    A    C        0      0        2 
   9   chr9_48943416     HCab    A    C        0      0        2 
   9   chr9_48943416     HPrz    A    C        0      0        2 
   9   chr9_48943416     ZBoe    A    C        0      0        2 
   9   chr9_48943416     ZGre    A    C        0      0        2 
   9   chr9_48943416     ZHar    A    C        0      0        2 
   9   chr9_48943416   Sample    A    C        0      0        2 
   9   chr9_48944250     AAsi    C    G      0.5      1        2 
   9   chr9_48944250     AKia    C    G        0      0        2 
   9   chr9_48944250     AOna    C    G        0      0        2 
   9   chr9_48944250     ASom    C    G      0.5      1        2 
   9   chr9_48944250     HCab    C    G        0      0        2 
   9   chr9_48944250     HPrz    C    G        0      0        2 
   9   chr9_48944250     ZBoe    C    G        0      0        2 
   9   chr9_48944250     ZGre    C    G        0      0        2 
   9   chr9_48944250     ZHar    C    G        0      0        2 
   9   chr9_48944250   Sample    C    G        0      0        2 
   9   chr9_48960519     AAsi    G    A        0      0        2 
   9   chr9_48960519     AKia    G    A        0      0        2 
   9   chr9_48960519     AOna    G    A        0      0        2 
   9   chr9_48960519     ASom    G    A        0      0        2 
   9   chr9_48960519     HCab    G    A        0      0        2 
   9   chr9_48960519     HPrz    G    A        0      0        2 
   9   chr9_48960519     ZBoe    G    A        0      0        2 
   9   chr9_48960519     ZGre    G    A        1      2        2 
   9   chr9_48960519     ZHar    G    A        0      0        2 
   9   chr9_48960519   Sample    G    A        0      0        2 
   9   chr9_48961650     AAsi    A    G        0      0        2 
   9   chr9_48961650     AKia    A    G        0      0        2 
   9   chr9_48961650     AOna    A    G        0      0        2 
   9   chr9_48961650     ASom    A    G        0      0        2 
   9   chr9_48961650     HCab    A    G        0      0        2 
   9   chr9_48961650     HPrz    A    G        0      0        2 
   9   chr9_48961650     ZBoe    A    G        1      2        2 
   9   chr9_48961650     ZGre    A    G        0      0        2 
   9   chr9_48961650     ZHar    A    G        0      0        2 
   9   chr9_48961650   Sample    A    G        0      0        2 
   9   chr9_48969681     AAsi    T    G        0      0        2 
   9   chr9_48969681     AKia    T    G        0      0        2 
   9   chr9_48969681     AOna    T    G      0.5      1        2 
   9   chr9_48969681     ASom    T    G        0      0        2 
   9   chr9_48969681     HCab    T    G        0      0        2 
   9   chr9_48969681     HPrz    T    G        0      0        2 
   9   chr9_48969681     ZBoe    T    G        0      0        2 
   9   chr9_48969681     ZGre    T    G        0      0        2 
   9   chr9_48969681     ZHar    T    G        0      0        2 
   9   chr9_48969681   Sample    T    G        0      0        2 
   9   chr9_48981227     AAsi    T    C        0      0        2 
   9   chr9_48981227     AKia    T    C        0      0        2 
   9   chr9_48981227     AOna    T    C        0      0        2 
   9   chr9_48981227     ASom    T    C        0      0        2 
   9   chr9_48981227     HCab    T    C        1      2        2 
   9   chr9_48981227     HPrz    T    C        1      2        2 
   9   chr9_48981227     ZBoe    T    C        0      0        2 
   9   chr9_48981227     ZGre    T    C        0      0        2 
   9   chr9_48981227     ZHar    T    C        0      0        2 
   9   chr9_48981227   Sample    T    C        1      2        2 
   9   chr9_48982820     AAsi    T    C        0      0        2 
   9   chr9_48982820     AKia    T    C        0      0        2 
   9   chr9_48982820     AOna    T    C        0      0        2 
   9   chr9_48982820     ASom    T    C        0      0        2 
   9   chr9_48982820     HCab    T    C        0      0        2 
   9   chr9_48982820     HPrz    T    C        0      0        2 
   9   chr9_48982820     ZBoe    T    C      0.5      1        2 
   9   chr9_48982820     ZGre    T    C        1      2        2 
   9   chr9_48982820     ZHar    T    C        0      0        2 
   9   chr9_48982820   Sample    T    C        0      0        2 
   9   chr9_48989595     AAsi    C    A        0      0        2 
   9   chr9_48989595     AKia    C    A        1      2        2 
   9   chr9_48989595     AOna    C    A        1      2        2 
   9   chr9_48989595     ASom    C    A        0      0        2 
   9   chr9_48989595     HCab    C    A        0      0        2 
   9   chr9_48989595     HPrz    C    A        0      0        2 
   9   chr9_48989595     ZBoe    C    A        0      0        2 
   9   chr9_48989595     ZGre    C    A        0      0        2 
   9   chr9_48989595     ZHar    C    A        0      0        2 
   9   chr9_48989595   Sample    C    A        0      0        2 
   9   chr9_48989708     AAsi    A    G        0      0        2 
   9   chr9_48989708     AKia    A    G        0      0        2 
   9   chr9_48989708     AOna    A    G        0      0        2 
   9   chr9_48989708     ASom    A    G        0      0        2 
   9   chr9_48989708     HCab    A    G        0      0        2 
   9   chr9_48989708     HPrz    A    G      0.5      1        2 
   9   chr9_48989708     ZBoe    A    G        0      0        2 
   9   chr9_48989708     ZGre    A    G        0      0        2 
   9   chr9_48989708     ZHar    A    G        0      0        2 
   9   chr9_48989708   Sample    A    G        0      0        2 
   9   chr9_48990716     AAsi    T    G        0      0        2 
   9   chr9_48990716     AKia    T    G        0      0        2 
   9   chr9_48990716     AOna    T    G        0      0        2 
   9   chr9_48990716     ASom    T    G        0      0        2 
   9   chr9_48990716     HCab    T    G        1      2        2 
   9   chr9_48990716     HPrz    T    G        1      2        2 
   9   chr9_48990716     ZBoe    T    G        0      0        2 
   9   chr9_48990716     ZGre    T    G        0      0        2 
   9   chr9_48990716     ZHar    T    G        0      0        2 
   9   chr9_48990716   Sample    T    G        1      2        2 
   9   chr9_48997332     AAsi    T    C        1      2        2 
   9   chr9_48997332     AKia    T    C        0      0        2 
   9   chr9_48997332     AOna    T    C        0      0        2 
   9   chr9_48997332     ASom    T    C        1      2        2 
   9   chr9_48997332     HCab    T    C        1      2        2 
   9   chr9_48997332     HPrz    T    C        1      2        2 
   9   chr9_48997332     ZBoe    T    C        0      0        2 
   9   chr9_48997332     ZGre    T    C        0      0        2 
   9   chr9_48997332     ZHar    T    C        0      0        2 
   9   chr9_48997332   Sample    T    C        1      2        2 
   9   chr9_49003077     AAsi    T    A        0      0        2 
   9   chr9_49003077     AKia    T    A        0      0        2 
   9   chr9_49003077     AOna    T    A        0      0        2 
   9   chr9_49003077     ASom    T    A        0      0        2 
   9   chr9_49003077     HCab    T    A        1      2        2 
   9   chr9_49003077     HPrz    T    A        1      2        2 
   9   chr9_49003077     ZBoe    T    A        0      0        2 
   9   chr9_49003077     ZGre    T    A        0      0        2 
   9   chr9_49003077     ZHar    T    A        0      0        2 
   9   chr9_49003077   Sample    T    A        1      2        2 
   9   chr9_49003521     AAsi    T    C        0      0        2 
   9   chr9_49003521     AKia    T    C        0      0        2 
   9   chr9_49003521     AOna    T    C        0      0        2 
   9   chr9_49003521     ASom    T    C        1      2        2 
   9   chr9_49003521     HCab    T    C        0      0        2 
   9   chr9_49003521     HPrz    T    C        0      0        2 
   9   chr9_49003521     ZBoe    T    C        0      0        2 
   9   chr9_49003521     ZGre    T    C        0      0        2 
   9   chr9_49003521     ZHar    T    C        0      0        2 
   9   chr9_49003521   Sample    T    C        0      0        2 
   9   chr9_49010870     AAsi    G    A        0      0        2 
   9   chr9_49010870     AKia    G    A        0      0        2 
   9   chr9_49010870     AOna    G    A        0      0        2 
   9   chr9_49010870     ASom    G    A        0      0        2 
   9   chr9_49010870     HCab    G    A        0      0        2 
   9   chr9_49010870     HPrz    G    A        0      0        2 
   9   chr9_49010870     ZBoe    G    A        0      0        2 
   9   chr9_49010870     ZGre    G    A      0.5      1        2 
   9   chr9_49010870     ZHar    G    A        0      0        2 
   9   chr9_49010870   Sample    G    A        0      0        2 
   9   chr9_49023050     AAsi    T    C        0      0        2 
   9   chr9_49023050     AKia    T    C        0      0        2 
   9   chr9_49023050     AOna    T    C        0      0        2 
   9   chr9_49023050     ASom    T    C        0      0        2 
   9   chr9_49023050     HCab    T    C        0      0        2 
   9   chr9_49023050     HPrz    T    C        0      0        2 
   9   chr9_49023050     ZBoe    T    C      0.5      1        2 
   9   chr9_49023050     ZGre    T    C        0      0        2 
   9   chr9_49023050     ZHar    T    C        0      0        2 
   9   chr9_49023050   Sample    T    C        0      0        2 
   9   chr9_49028810     AAsi    A    G        1      2        2 
   9   chr9_49028810     AKia    A    G        0      0        2 
   9   chr9_49028810     AOna    A    G        0      0        2 
   9   chr9_49028810     ASom    A    G        1      2        2 
   9   chr9_49028810     HCab    A    G        0      0        2 
   9   chr9_49028810     HPrz    A    G        0      0        2 
   9   chr9_49028810     ZBoe    A    G        0      0        2 
   9   chr9_49028810     ZGre    A    G        0      0        2 
   9   chr9_49028810     ZHar    A    G        0      0        2 
   9   chr9_49028810   Sample    A    G        0      0        2 
   9   chr9_49044755     AAsi    C    T        0      0        2 
   9   chr9_49044755     AKia    C    T        0      0        2 
   9   chr9_49044755     AOna    C    T        0      0        2 
   9   chr9_49044755     ASom    C    T        0      0        2 
   9   chr9_49044755     HCab    C    T        1      2        2 
   9   chr9_49044755     HPrz    C    T        1      2        2 
   9   chr9_49044755     ZBoe    C    T        0      0        2 
   9   chr9_49044755     ZGre    C    T        0      0        2 
   9   chr9_49044755     ZHar    C    T        0      0        2 
   9   chr9_49044755   Sample    C    T        1      2        2 
   9   chr9_49049042     AAsi    G    A        0      0        2 
   9   chr9_49049042     AKia    G    A        0      0        2 
   9   chr9_49049042     AOna    G    A        0      0        2 
   9   chr9_49049042     ASom    G    A        0      0        2 
   9   chr9_49049042     HCab    G    A        0      0        2 
   9   chr9_49049042     HPrz    G    A        0      0        2 
   9   chr9_49049042     ZBoe    G    A      0.5      1        2 
   9   chr9_49049042     ZGre    G    A        0      0        2 
   9   chr9_49049042     ZHar    G    A        0      0        2 
   9   chr9_49049042   Sample    G    A        0      0        2 
   9   chr9_49075658     AAsi    A    G        0      0        2 
   9   chr9_49075658     AKia    A    G        0      0        2 
   9   chr9_49075658     AOna    A    G        0      0        2 
   9   chr9_49075658     ASom    A    G        0      0        2 
   9   chr9_49075658     HCab    A    G        1      2        2 
   9   chr9_49075658     HPrz    A    G        1      2        2 
   9   chr9_49075658     ZBoe    A    G        0      0        2 
   9   chr9_49075658     ZGre    A    G        0      0        2 
   9   chr9_49075658     ZHar    A    G        1      2        2 
   9   chr9_49075658   Sample    A    G        1      2        2 
   9   chr9_49097323     AAsi    G    A        0      0        2 
   9   chr9_49097323     AKia    G    A        0      0        2 
   9   chr9_49097323     AOna    G    A        0      0        2 
   9   chr9_49097323     ASom    G    A      0.5      1        2 
   9   chr9_49097323     HCab    G    A        0      0        2 
   9   chr9_49097323     HPrz    G    A        0      0        2 
   9   chr9_49097323     ZBoe    G    A        0      0        2 
   9   chr9_49097323     ZGre    G    A        0      0        2 
   9   chr9_49097323     ZHar    G    A        0      0        2 
   9   chr9_49097323   Sample    G    A        0      0        2 
   9   chr9_49101800     AAsi    A    G        1      2        2 
   9   chr9_49101800     AKia    A    G        1      2        2 
   9   chr9_49101800     AOna    A    G        1      2        2 
   9   chr9_49101800     ASom    A    G        1      2        2 
   9   chr9_49101800     HCab    A    G        0      0        2 
   9   chr9_49101800     HPrz    A    G        0      0        2 
   9   chr9_49101800     ZBoe    A    G        0      0        2 
   9   chr9_49101800     ZGre    A    G        0      0        2 
   9   chr9_49101800     ZHar    A    G        0      0        2 
   9   chr9_49101800   Sample    A    G        0      0        2 
   9   chr9_49106146     AAsi    C    T        0      0        2 
   9   chr9_49106146     AKia    C    T        0      0        2 
   9   chr9_49106146     AOna    C    T        0      0        2 
   9   chr9_49106146     ASom    C    T      0.5      1        2 
   9   chr9_49106146     HCab    C    T        0      0        2 
   9   chr9_49106146     HPrz    C    T        0      0        2 
   9   chr9_49106146     ZBoe    C    T        0      0        2 
   9   chr9_49106146     ZGre    C    T        0      0        2 
   9   chr9_49106146     ZHar    C    T        0      0        2 
   9   chr9_49106146   Sample    C    T        0      0        2 
   9   chr9_49116333     AAsi    G    T        0      0        2 
   9   chr9_49116333     AKia    G    T        0      0        2 
   9   chr9_49116333     AOna    G    T        0      0        2 
   9   chr9_49116333     ASom    G    T        0      0        2 
   9   chr9_49116333     HCab    G    T        0      0        2 
   9   chr9_49116333     HPrz    G    T        0      0        2 
   9   chr9_49116333     ZBoe    G    T        0      0        2 
   9   chr9_49116333     ZGre    G    T        0      0        2 
   9   chr9_49116333     ZHar    G    T        1      2        2 
   9   chr9_49116333   Sample    G    T        0      0        2 
   9   chr9_49121703     AAsi    T    G        1      2        2 
   9   chr9_49121703     AKia    T    G        0      0        2 
   9   chr9_49121703     AOna    T    G        0      0        2 
   9   chr9_49121703     ASom    T    G      0.5      1        2 
   9   chr9_49121703     HCab    T    G        0      0        2 
   9   chr9_49121703     HPrz    T    G        0      0        2 
   9   chr9_49121703     ZBoe    T    G        0      0        2 
   9   chr9_49121703     ZGre    T    G        0      0        2 
   9   chr9_49121703     ZHar    T    G        0      0        2 
   9   chr9_49121703   Sample    T    G        0      0        2 
   9   chr9_49126963     AAsi    A    T      0.5      1        2 
   9   chr9_49126963     AKia    A    T        0      0        2 
   9   chr9_49126963     AOna    A    T        0      0        2 
   9   chr9_49126963     ASom    A    T        0      0        2 
   9   chr9_49126963     HCab    A    T        0      0        2 
   9   chr9_49126963     HPrz    A    T        0      0        2 
   9   chr9_49126963     ZBoe    A    T        0      0        2 
   9   chr9_49126963     ZGre    A    T        0      0        2 
   9   chr9_49126963     ZHar    A    T        0      0        2 
   9   chr9_49126963   Sample    A    T        0      0        2 
   9   chr9_49157995     AAsi    G    C        0      0        2 
   9   chr9_49157995     AKia    G    C        0      0        2 
   9   chr9_49157995     AOna    G    C        0      0        2 
   9   chr9_49157995     ASom    G    C        0      0        2 
   9   chr9_49157995     HCab    G    C        0      0        2 
   9   chr9_49157995     HPrz    G    C        0      0        2 
   9   chr9_49157995     ZBoe    G    C        0      0        2 
   9   chr9_49157995     ZGre    G    C        0      0        2 
   9   chr9_49157995     ZHar    G    C        1      2        2 
   9   chr9_49157995   Sample    G    C        0      0        2 
   9   chr9_49203675     AAsi    A    G        0      0        2 
   9   chr9_49203675     AKia    A    G        0      0        2 
   9   chr9_49203675     AOna    A    G        0      0        2 
   9   chr9_49203675     ASom    A    G        0      0        2 
   9   chr9_49203675     HCab    A    G        0      0        2 
   9   chr9_49203675     HPrz    A    G        0      0        2 
   9   chr9_49203675     ZBoe    A    G      0.5      1        2 
   9   chr9_49203675     ZGre    A    G        0      0        2 
   9   chr9_49203675     ZHar    A    G        0      0        2 
   9   chr9_49203675   Sample    A    G        0      0        2 
   9   chr9_49232150     AAsi    C    T        0      0        2 
   9   chr9_49232150     AKia    C    T        0      0        2 
   9   chr9_49232150     AOna    C    T        0      0        2 
   9   chr9_49232150     ASom    C    T        0      0        2 
   9   chr9_49232150     HCab    C    T        0      0        2 
   9   chr9_49232150     HPrz    C    T        0      0        2 
   9   chr9_49232150     ZBoe    C    T        0      0        2 
   9   chr9_49232150     ZGre    C    T        0      0        2 
   9   chr9_49232150     ZHar    C    T      0.5      1        2 
   9   chr9_49232150   Sample    C    T        0      0        2 
   9   chr9_49243768     AAsi    A    G        0      0        2 
   9   chr9_49243768     AKia    A    G      0.5      1        2 
   9   chr9_49243768     AOna    A    G        0      0        2 
   9   chr9_49243768     ASom    A    G        0      0        2 
   9   chr9_49243768     HCab    A    G        0      0        2 
   9   chr9_49243768     HPrz    A    G        0      0        2 
   9   chr9_49243768     ZBoe    A    G      0.5      1        2 
   9   chr9_49243768     ZGre    A    G        0      0        2 
   9   chr9_49243768     ZHar    A    G        0      0        2 
   9   chr9_49243768   Sample    A    G        0      0        2 
   9   chr9_49258907     AAsi    A    G        0      0        2 
   9   chr9_49258907     AKia    A    G        0      0        2 
   9   chr9_49258907     AOna    A    G      0.5      1        2 
   9   chr9_49258907     ASom    A    G        0      0        2 
   9   chr9_49258907     HCab    A    G        0      0        2 
   9   chr9_49258907     HPrz    A    G        0      0        2 
   9   chr9_49258907     ZBoe    A    G        0      0        2 
   9   chr9_49258907     ZGre    A    G        0      0        2 
   9   chr9_49258907     ZHar    A    G        0      0        2 
   9   chr9_49258907   Sample    A    G        0      0        2 
   9   chr9_49261121     AAsi    A    G        1      2        2 
   9   chr9_49261121     AKia    A    G        0      0        2 
   9   chr9_49261121     AOna    A    G        0      0        2 
   9   chr9_49261121     ASom    A    G      0.5      1        2 
   9   chr9_49261121     HCab    A    G        0      0        2 
   9   chr9_49261121     HPrz    A    G        0      0        2 
   9   chr9_49261121     ZBoe    A    G        0      0        2 
   9   chr9_49261121     ZGre    A    G        0      0        2 
   9   chr9_49261121     ZHar    A    G        0      0        2 
   9   chr9_49261121   Sample    A    G        0      0        2 
   9   chr9_49271506     AAsi    A    C        1      2        2 
   9   chr9_49271506     AKia    A    C        0      0        2 
   9   chr9_49271506     AOna    A    C        0      0        2 
   9   chr9_49271506     ASom    A    C        1      2        2 
   9   chr9_49271506     HCab    A    C        0      0        2 
   9   chr9_49271506     HPrz    A    C        0      0        2 
   9   chr9_49271506     ZBoe    A    C        0      0        2 
   9   chr9_49271506     ZGre    A    C        0      0        2 
   9   chr9_49271506     ZHar    A    C        0      0        2 
   9   chr9_49271506   Sample    A    C        0      0        2 
   9   chr9_49284313     AAsi    C    T        0      0        2 
   9   chr9_49284313     AKia    C    T        1      2        2 
   9   chr9_49284313     AOna    C    T        0      0        2 
   9   chr9_49284313     ASom    C    T        0      0        2 
   9   chr9_49284313     HCab    C    T        0      0        2 
   9   chr9_49284313     HPrz    C    T        0      0        2 
   9   chr9_49284313     ZBoe    C    T        0      0        2 
   9   chr9_49284313     ZGre    C    T        0      0        2 
   9   chr9_49284313     ZHar    C    T        0      0        2 
   9   chr9_49284313   Sample    C    T        0      0        2 
   9   chr9_49286412     AAsi    T    A        0      0        2 
   9   chr9_49286412     AKia    T    A        0      0        2 
   9   chr9_49286412     AOna    T    A        0      0        2 
   9   chr9_49286412     ASom    T    A        0      0        2 
   9   chr9_49286412     HCab    T    A        0      0        2 
   9   chr9_49286412     HPrz    T    A        0      0        2 
   9   chr9_49286412     ZBoe    T    A        1      2        2 
   9   chr9_49286412     ZGre    T    A        0      0        2 
   9   chr9_49286412     ZHar    T    A        0      0        2 
   9   chr9_49286412   Sample    T    A        0      0        2 
   9   chr9_49290431     AAsi    T    A        0      0        2 
   9   chr9_49290431     AKia    T    A        0      0        2 
   9   chr9_49290431     AOna    T    A        0      0        2 
   9   chr9_49290431     ASom    T    A        0      0        2 
   9   chr9_49290431     HCab    T    A        1      2        2 
   9   chr9_49290431     HPrz    T    A        1      2        2 
   9   chr9_49290431     ZBoe    T    A        1      2        2 
   9   chr9_49290431     ZGre    T    A        0      0        2 
   9   chr9_49290431     ZHar    T    A      0.5      1        2 
   9   chr9_49290431   Sample    T    A        1      2        2 
   9   chr9_49291257     AAsi    T    G        0      0        2 
   9   chr9_49291257     AKia    T    G        0      0        2 
   9   chr9_49291257     AOna    T    G        0      0        2 
   9   chr9_49291257     ASom    T    G        0      0        2 
   9   chr9_49291257     HCab    T    G        1      2        2 
   9   chr9_49291257     HPrz    T    G        1      2        2 
   9   chr9_49291257     ZBoe    T    G        1      2        2 
   9   chr9_49291257     ZGre    T    G        0      0        2 
   9   chr9_49291257     ZHar    T    G      0.5      1        2 
   9   chr9_49291257   Sample    T    G        1      2        2 
   9   chr9_49291836     AAsi    A    T      0.5      1        2 
   9   chr9_49291836     AKia    A    T        0      0        2 
   9   chr9_49291836     AOna    A    T        0      0        2 
   9   chr9_49291836     ASom    A    T        0      0        2 
   9   chr9_49291836     HCab    A    T        0      0        2 
   9   chr9_49291836     HPrz    A    T        0      0        2 
   9   chr9_49291836     ZBoe    A    T        0      0        2 
   9   chr9_49291836     ZGre    A    T        0      0        2 
   9   chr9_49291836     ZHar    A    T        0      0        2 
   9   chr9_49291836   Sample    A    T        0      0        2 
   9   chr9_49293704     AAsi    A    C        0      0        2 
   9   chr9_49293704     AKia    A    C        0      0        2 
   9   chr9_49293704     AOna    A    C        1      2        2 
   9   chr9_49293704     ASom    A    C        0      0        2 
   9   chr9_49293704     HCab    A    C        0      0        2 
   9   chr9_49293704     HPrz    A    C        0      0        2 
   9   chr9_49293704     ZBoe    A    C        0      0        2 
   9   chr9_49293704     ZGre    A    C        0      0        2 
   9   chr9_49293704     ZHar    A    C        0      0        2 
   9   chr9_49293704   Sample    A    C        0      0        2 
   9   chr9_49305771     AAsi    A    G        0      0        2 
   9   chr9_49305771     AKia    A    G        0      0        2 
   9   chr9_49305771     AOna    A    G        0      0        2 
   9   chr9_49305771     ASom    A    G        0      0        2 
   9   chr9_49305771     HCab    A    G        1      2        2 
   9   chr9_49305771     HPrz    A    G        1      2        2 
   9   chr9_49305771     ZBoe    A    G        0      0        2 
   9   chr9_49305771     ZGre    A    G        0      0        2 
   9   chr9_49305771     ZHar    A    G        0      0        2 
   9   chr9_49305771   Sample    A    G        1      2        2 
   9   chr9_49324912     AAsi    A    G        0      0        2 
   9   chr9_49324912     AKia    A    G        0      0        2 
   9   chr9_49324912     AOna    A    G        0      0        2 
   9   chr9_49324912     ASom    A    G        0      0        2 
   9   chr9_49324912     HCab    A    G        0      0        2 
   9   chr9_49324912     HPrz    A    G        0      0        2 
   9   chr9_49324912     ZBoe    A    G      0.5      1        2 
   9   chr9_49324912     ZGre    A    G        0      0        2 
   9   chr9_49324912     ZHar    A    G        0      0        2 
   9   chr9_49324912   Sample    A    G        0      0        2 
   9   chr9_49358106     AAsi    T    C        0      0        2 
   9   chr9_49358106     AKia    T    C        0      0        2 
   9   chr9_49358106     AOna    T    C        0      0        2 
   9   chr9_49358106     ASom    T    C        0      0        2 
   9   chr9_49358106     HCab    T    C        1      2        2 
   9   chr9_49358106     HPrz    T    C        1      2        2 
   9   chr9_49358106     ZBoe    T    C        0      0        2 
   9   chr9_49358106     ZGre    T    C        0      0        2 
   9   chr9_49358106     ZHar    T    C        0      0        2 
   9   chr9_49358106   Sample    T    C        1      2        2 
   9   chr9_49359527     AAsi    T    A        0      0        2 
   9   chr9_49359527     AKia    T    A        0      0        2 
   9   chr9_49359527     AOna    T    A        0      0        2 
   9   chr9_49359527     ASom    T    A        0      0        2 
   9   chr9_49359527     HCab    T    A        1      2        2 
   9   chr9_49359527     HPrz    T    A        1      2        2 
   9   chr9_49359527     ZBoe    T    A        0      0        2 
   9   chr9_49359527     ZGre    T    A        0      0        2 
   9   chr9_49359527     ZHar    T    A        0      0        2 
   9   chr9_49359527   Sample    T    A        1      2        2 
   9   chr9_49361489     AAsi    A    G        0      0        2 
   9   chr9_49361489     AKia    A    G        0      0        2 
   9   chr9_49361489     AOna    A    G        0      0        2 
   9   chr9_49361489     ASom    A    G        0      0        2 
   9   chr9_49361489     HCab    A    G      0.5      1        2 
   9   chr9_49361489     HPrz    A    G        0      0        2 
   9   chr9_49361489     ZBoe    A    G        0      0        2 
   9   chr9_49361489     ZGre    A    G        0      0        2 
   9   chr9_49361489     ZHar    A    G        0      0        2 
   9   chr9_49361489   Sample    A    G        1      2        2 
   9   chr9_49371734     AAsi    C    T        0      0        2 
   9   chr9_49371734     AKia    C    T      0.5      1        2 
   9   chr9_49371734     AOna    C    T        0      0        2 
   9   chr9_49371734     ASom    C    T        0      0        2 
   9   chr9_49371734     HCab    C    T        0      0        2 
   9   chr9_49371734     HPrz    C    T        0      0        2 
   9   chr9_49371734     ZBoe    C    T        0      0        2 
   9   chr9_49371734     ZGre    C    T        0      0        2 
   9   chr9_49371734     ZHar    C    T        0      0        2 
   9   chr9_49371734   Sample    C    T        0      0        2 
   9   chr9_49375163     AAsi    G    A        0      0        2 
   9   chr9_49375163     AKia    G    A        0      0        2 
   9   chr9_49375163     AOna    G    A        0      0        2 
   9   chr9_49375163     ASom    G    A        0      0        2 
   9   chr9_49375163     HCab    G    A        1      2        2 
   9   chr9_49375163     HPrz    G    A        1      2        2 
   9   chr9_49375163     ZBoe    G    A        0      0        2 
   9   chr9_49375163     ZGre    G    A        0      0        2 
   9   chr9_49375163     ZHar    G    A        0      0        2 
   9   chr9_49375163   Sample    G    A        1      2        2 
   9   chr9_49375807     AAsi    C    A        0      0        2 
   9   chr9_49375807     AKia    C    A        0      0        2 
   9   chr9_49375807     AOna    C    A        0      0        2 
   9   chr9_49375807     ASom    C    A        0      0        2 
   9   chr9_49375807     HCab    C    A        0      0        2 
   9   chr9_49375807     HPrz    C    A        0      0        2 
   9   chr9_49375807     ZBoe    C    A        0      0        2 
   9   chr9_49375807     ZGre    C    A        1      2        2 
   9   chr9_49375807     ZHar    C    A        0      0        2 
   9   chr9_49375807   Sample    C    A        0      0        2 
   9   chr9_49378550     AAsi    C    T        0      0        2 
   9   chr9_49378550     AKia    C    T        0      0        2 
   9   chr9_49378550     AOna    C    T        0      0        2 
   9   chr9_49378550     ASom    C    T        0      0        2 
   9   chr9_49378550     HCab    C    T        1      2        2 
   9   chr9_49378550     HPrz    C    T        1      2        2 
   9   chr9_49378550     ZBoe    C    T        0      0        2 
   9   chr9_49378550     ZGre    C    T        0      0        2 
   9   chr9_49378550     ZHar    C    T        0      0        2 
   9   chr9_49378550   Sample    C    T        1      2        2 
   9   chr9_49382254     AAsi    A    T        0      0        2 
   9   chr9_49382254     AKia    A    T        0      0        2 
   9   chr9_49382254     AOna    A    T        0      0        2 
   9   chr9_49382254     ASom    A    T        0      0        2 
   9   chr9_49382254     HCab    A    T        0      0        2 
   9   chr9_49382254     HPrz    A    T        0      0        2 
   9   chr9_49382254     ZBoe    A    T        0      0        2 
   9   chr9_49382254     ZGre    A    T        0      0        2 
   9   chr9_49382254     ZHar    A    T      0.5      1        2 
   9   chr9_49382254   Sample    A    T        0      0        2 
   9   chr9_49389675     AAsi    C    T        0      0        2 
   9   chr9_49389675     AKia    C    T        0      0        2 
   9   chr9_49389675     AOna    C    T        0      0        2 
   9   chr9_49389675     ASom    C    T        0      0        2 
   9   chr9_49389675     HCab    C    T        1      2        2 
   9   chr9_49389675     HPrz    C    T        1      2        2 
   9   chr9_49389675     ZBoe    C    T        0      0        2 
   9   chr9_49389675     ZGre    C    T        0      0        2 
   9   chr9_49389675     ZHar    C    T        0      0        2 
   9   chr9_49389675   Sample    C    T        1      2        2 
   9   chr9_49404933     AAsi    T    C        0      0        2 
   9   chr9_49404933     AKia    T    C        0      0        2 
   9   chr9_49404933     AOna    T    C        0      0        2 
   9   chr9_49404933     ASom    T    C        0      0        2 
   9   chr9_49404933     HCab    T    C        1      2        2 
   9   chr9_49404933     HPrz    T    C        1      2        2 
   9   chr9_49404933     ZBoe    T    C        0      0        2 
   9   chr9_49404933     ZGre    T    C        0      0        2 
   9   chr9_49404933     ZHar    T    C        0      0        2 
   9   chr9_49404933   Sample    T    C        1      2        2 
   9   chr9_49406001     AAsi    A    G        0      0        2 
   9   chr9_49406001     AKia    A    G        0      0        2 
   9   chr9_49406001     AOna    A    G        0      0        2 
   9   chr9_49406001     ASom    A    G        0      0        2 
   9   chr9_49406001     HCab    A    G        0      0        2 
   9   chr9_49406001     HPrz    A    G        0      0        2 
   9   chr9_49406001     ZBoe    A    G        0      0        2 
   9   chr9_49406001     ZGre    A    G        0      0        2 
   9   chr9_49406001     ZHar    A    G      0.5      1        2 
   9   chr9_49406001   Sample    A    G        0      0        2 
   9   chr9_49406277     AAsi    T    C        0      0        2 
   9   chr9_49406277     AKia    T    C        0      0        2 
   9   chr9_49406277     AOna    T    C        0      0        2 
   9   chr9_49406277     ASom    T    C        0      0        2 
   9   chr9_49406277     HCab    T    C        1      2        2 
   9   chr9_49406277     HPrz    T    C        1      2        2 
   9   chr9_49406277     ZBoe    T    C        0      0        2 
   9   chr9_49406277     ZGre    T    C        0      0        2 
   9   chr9_49406277     ZHar    T    C        0      0        2 
   9   chr9_49406277   Sample    T    C        1      2        2 
   9   chr9_49421624     AAsi    T    C        0      0        2 
   9   chr9_49421624     AKia    T    C        0      0        2 
   9   chr9_49421624     AOna    T    C        0      0        2 
   9   chr9_49421624     ASom    T    C        0      0        2 
   9   chr9_49421624     HCab    T    C        1      2        2 
   9   chr9_49421624     HPrz    T    C        1      2        2 
   9   chr9_49421624     ZBoe    T    C        0      0        2 
   9   chr9_49421624     ZGre    T    C        0      0        2 
   9   chr9_49421624     ZHar    T    C        0      0        2 
   9   chr9_49421624   Sample    T    C        1      2        2 
   9   chr9_49428432     AAsi    G    A        0      0        2 
   9   chr9_49428432     AKia    G    A        0      0        2 
   9   chr9_49428432     AOna    G    A        0      0        2 
   9   chr9_49428432     ASom    G    A        0      0        2 
   9   chr9_49428432     HCab    G    A        1      2        2 
   9   chr9_49428432     HPrz    G    A        1      2        2 
   9   chr9_49428432     ZBoe    G    A        0      0        2 
   9   chr9_49428432     ZGre    G    A        0      0        2 
   9   chr9_49428432     ZHar    G    A        0      0        2 
   9   chr9_49428432   Sample    G    A        1      2        2 
   9   chr9_49431040     AAsi    T    C      0.5      1        2 
   9   chr9_49431040     AKia    T    C        0      0        2 
   9   chr9_49431040     AOna    T    C        0      0        2 
   9   chr9_49431040     ASom    T    C        0      0        2 
   9   chr9_49431040     HCab    T    C        0      0        2 
   9   chr9_49431040     HPrz    T    C        0      0        2 
   9   chr9_49431040     ZBoe    T    C        0      0        2 
   9   chr9_49431040     ZGre    T    C        0      0        2 
   9   chr9_49431040     ZHar    T    C        0      0        2 
   9   chr9_49431040   Sample    T    C        0      0        2 
   9   chr9_49438196     AAsi    G    A        0      0        2 
   9   chr9_49438196     AKia    G    A        0      0        2 
   9   chr9_49438196     AOna    G    A        0      0        2 
   9   chr9_49438196     ASom    G    A        0      0        2 
   9   chr9_49438196     HCab    G    A        0      0        2 
   9   chr9_49438196     HPrz    G    A        0      0        2 
   9   chr9_49438196     ZBoe    G    A        0      0        2 
   9   chr9_49438196     ZGre    G    A        0      0        2 
   9   chr9_49438196     ZHar    G    A        1      2        2 
   9   chr9_49438196   Sample    G    A        0      0        2 
   9   chr9_49438732     AAsi    C    T        0      0        2 
   9   chr9_49438732     AKia    C    T        1      2        2 
   9   chr9_49438732     AOna    C    T        0      0        2 
   9   chr9_49438732     ASom    C    T        0      0        2 
   9   chr9_49438732     HCab    C    T        1      2        2 
   9   chr9_49438732     HPrz    C    T        1      2        2 
   9   chr9_49438732     ZBoe    C    T        0      0        2 
   9   chr9_49438732     ZGre    C    T        0      0        2 
   9   chr9_49438732     ZHar    C    T        0      0        2 
   9   chr9_49438732   Sample    C    T        1      2        2 
   9   chr9_49444113     AAsi    C    G        0      0        2 
   9   chr9_49444113     AKia    C    G        0      0        2 
   9   chr9_49444113     AOna    C    G        0      0        2 
   9   chr9_49444113     ASom    C    G        0      0        2 
   9   chr9_49444113     HCab    C    G        0      0        2 
   9   chr9_49444113     HPrz    C    G        0      0        2 
   9   chr9_49444113     ZBoe    C    G        0      0        2 
   9   chr9_49444113     ZGre    C    G        0      0        2 
   9   chr9_49444113     ZHar    C    G        1      2        2 
   9   chr9_49444113   Sample    C    G        0      0        2 
   9   chr9_49445051     AAsi    T    C        1      2        2 
   9   chr9_49445051     AKia    T    C        0      0        2 
   9   chr9_49445051     AOna    T    C        0      0        2 
   9   chr9_49445051     ASom    T    C        1      2        2 
   9   chr9_49445051     HCab    T    C        0      0        2 
   9   chr9_49445051     HPrz    T    C        0      0        2 
   9   chr9_49445051     ZBoe    T    C        0      0        2 
   9   chr9_49445051     ZGre    T    C        0      0        2 
   9   chr9_49445051     ZHar    T    C        0      0        2 
   9   chr9_49445051   Sample    T    C        0      0        2 
   9   chr9_49459207     AAsi    T    C        0      0        2 
   9   chr9_49459207     AKia    T    C        0      0        2 
   9   chr9_49459207     AOna    T    C        0      0        2 
   9   chr9_49459207     ASom    T    C      0.5      1        2 
   9   chr9_49459207     HCab    T    C        0      0        2 
   9   chr9_49459207     HPrz    T    C        0      0        2 
   9   chr9_49459207     ZBoe    T    C        0      0        2 
   9   chr9_49459207     ZGre    T    C        0      0        2 
   9   chr9_49459207     ZHar    T    C        0      0        2 
   9   chr9_49459207   Sample    T    C        0      0        2 
   9   chr9_49462465     AAsi    G    T        0      0        2 
   9   chr9_49462465     AKia    G    T        0      0        2 
   9   chr9_49462465     AOna    G    T        0      0        2 
   9   chr9_49462465     ASom    G    T        0      0        2 
   9   chr9_49462465     HCab    G    T        0      0        2 
   9   chr9_49462465     HPrz    G    T        0      0        2 
   9   chr9_49462465     ZBoe    G    T        0      0        2 
   9   chr9_49462465     ZGre    G    T      0.5      1        2 
   9   chr9_49462465     ZHar    G    T        0      0        2 
   9   chr9_49462465   Sample    G    T        0      0        2 
   9   chr9_49465980     AAsi    T    C        0      0        2 
   9   chr9_49465980     AKia    T    C        0      0        2 
   9   chr9_49465980     AOna    T    C        0      0        2 
   9   chr9_49465980     ASom    T    C        0      0        2 
   9   chr9_49465980     HCab    T    C        0      0        2 
   9   chr9_49465980     HPrz    T    C        0      0        2 
   9   chr9_49465980     ZBoe    T    C        0      0        2 
   9   chr9_49465980     ZGre    T    C        0      0        2 
   9   chr9_49465980     ZHar    T    C      0.5      1        2 
   9   chr9_49465980   Sample    T    C        0      0        2 
   9   chr9_49466769     AAsi    G    C        0      0        2 
   9   chr9_49466769     AKia    G    C        0      0        2 
   9   chr9_49466769     AOna    G    C        0      0        2 
   9   chr9_49466769     ASom    G    C        0      0        2 
   9   chr9_49466769     HCab    G    C        0      0        2 
   9   chr9_49466769     HPrz    G    C        0      0        2 
   9   chr9_49466769     ZBoe    G    C      0.5      1        2 
   9   chr9_49466769     ZGre    G    C        0      0        2 
   9   chr9_49466769     ZHar    G    C        0      0        2 
   9   chr9_49466769   Sample    G    C        0      0        2 
   9   chr9_49470453     AAsi    A    G        0      0        2 
   9   chr9_49470453     AKia    A    G        0      0        2 
   9   chr9_49470453     AOna    A    G        0      0        2 
   9   chr9_49470453     ASom    A    G        0      0        2 
   9   chr9_49470453     HCab    A    G        0      0        2 
   9   chr9_49470453     HPrz    A    G        0      0        2 
   9   chr9_49470453     ZBoe    A    G        1      2        2 
   9   chr9_49470453     ZGre    A    G        0      0        2 
   9   chr9_49470453     ZHar    A    G        0      0        2 
   9   chr9_49470453   Sample    A    G        0      0        2 
   9   chr9_49470578     AAsi    C    G        0      0        2 
   9   chr9_49470578     AKia    C    G        0      0        2 
   9   chr9_49470578     AOna    C    G        0      0        2 
   9   chr9_49470578     ASom    C    G        0      0        2 
   9   chr9_49470578     HCab    C    G      0.5      1        2 
   9   chr9_49470578     HPrz    C    G      0.5      1        2 
   9   chr9_49470578     ZBoe    C    G        0      0        2 
   9   chr9_49470578     ZGre    C    G        0      0        2 
   9   chr9_49470578     ZHar    C    G        0      0        2 
   9   chr9_49470578   Sample    C    G        1      2        2 
   9   chr9_49473411     AAsi    A    G        0      0        2 
   9   chr9_49473411     AKia    A    G        0      0        2 
   9   chr9_49473411     AOna    A    G        0      0        2 
   9   chr9_49473411     ASom    A    G        0      0        2 
   9   chr9_49473411     HCab    A    G        0      0        2 
   9   chr9_49473411     HPrz    A    G        0      0        2 
   9   chr9_49473411     ZBoe    A    G        1      2        2 
   9   chr9_49473411     ZGre    A    G        0      0        2 
   9   chr9_49473411     ZHar    A    G        0      0        2 
   9   chr9_49473411   Sample    A    G        0      0        2 
   9   chr9_49476781     AAsi    C    T        0      0        2 
   9   chr9_49476781     AKia    C    T        1      2        2 
   9   chr9_49476781     AOna    C    T        0      0        2 
   9   chr9_49476781     ASom    C    T        0      0        2 
   9   chr9_49476781     HCab    C    T        0      0        2 
   9   chr9_49476781     HPrz    C    T        0      0        2 
   9   chr9_49476781     ZBoe    C    T        0      0        2 
   9   chr9_49476781     ZGre    C    T        1      2        2 
   9   chr9_49476781     ZHar    C    T        1      2        2 
   9   chr9_49476781   Sample    C    T        0      0        2 
   9   chr9_49481332     AAsi    A    G        0      0        2 
   9   chr9_49481332     AKia    A    G        0      0        2 
   9   chr9_49481332     AOna    A    G        0      0        2 
   9   chr9_49481332     ASom    A    G        0      0        2 
   9   chr9_49481332     HCab    A    G        0      0        2 
   9   chr9_49481332     HPrz    A    G        0      0        2 
   9   chr9_49481332     ZBoe    A    G        0      0        2 
   9   chr9_49481332     ZGre    A    G      0.5      1        2 
   9   chr9_49481332     ZHar    A    G        0      0        2 
   9   chr9_49481332   Sample    A    G        0      0        2 
   9   chr9_49485821     AAsi    A    T        0      0        2 
   9   chr9_49485821     AKia    A    T      0.5      1        2 
   9   chr9_49485821     AOna    A    T        0      0        2 
   9   chr9_49485821     ASom    A    T        0      0        2 
   9   chr9_49485821     HCab    A    T        0      0        2 
   9   chr9_49485821     HPrz    A    T        0      0        2 
   9   chr9_49485821     ZBoe    A    T        0      0        2 
   9   chr9_49485821     ZGre    A    T        0      0        2 
   9   chr9_49485821     ZHar    A    T        0      0        2 
   9   chr9_49485821   Sample    A    T        0      0        2 
   9   chr9_49492556     AAsi    T    C        0      0        2 
   9   chr9_49492556     AKia    T    C        0      0        2 
   9   chr9_49492556     AOna    T    C        0      0        2 
   9   chr9_49492556     ASom    T    C        0      0        2 
   9   chr9_49492556     HCab    T    C        0      0        2 
   9   chr9_49492556     HPrz    T    C        0      0        2 
   9   chr9_49492556     ZBoe    T    C      0.5      1        2 
   9   chr9_49492556     ZGre    T    C        0      0        2 
   9   chr9_49492556     ZHar    T    C        0      0        2 
   9   chr9_49492556   Sample    T    C        0      0        2 
   9   chr9_49492884     AAsi    C    T        0      0        2 
   9   chr9_49492884     AKia    C    T        0      0        2 
   9   chr9_49492884     AOna    C    T        0      0        2 
   9   chr9_49492884     ASom    C    T        0      0        2 
   9   chr9_49492884     HCab    C    T        0      0        2 
   9   chr9_49492884     HPrz    C    T        0      0        2 
   9   chr9_49492884     ZBoe    C    T        0      0        2 
   9   chr9_49492884     ZGre    C    T      0.5      1        2 
   9   chr9_49492884     ZHar    C    T        0      0        2 
   9   chr9_49492884   Sample    C    T        0      0        2 
   9   chr9_49493169     AAsi    C    T        0      0        2 
   9   chr9_49493169     AKia    C    T        0      0        2 
   9   chr9_49493169     AOna    C    T        0      0        2 
   9   chr9_49493169     ASom    C    T        0      0        2 
   9   chr9_49493169     HCab    C    T        1      2        2 
   9   chr9_49493169     HPrz    C    T        1      2        2 
   9   chr9_49493169     ZBoe    C    T        0      0        2 
   9   chr9_49493169     ZGre    C    T        0      0        2 
   9   chr9_49493169     ZHar    C    T        0      0        2 
   9   chr9_49493169   Sample    C    T        1      2        2 
   9   chr9_49495965     AAsi    A    G      0.5      1        2 
   9   chr9_49495965     AKia    A    G        0      0        2 
   9   chr9_49495965     AOna    A    G        0      0        2 
   9   chr9_49495965     ASom    A    G        0      0        2 
   9   chr9_49495965     HCab    A    G        0      0        2 
   9   chr9_49495965     HPrz    A    G        0      0        2 
   9   chr9_49495965     ZBoe    A    G        0      0        2 
   9   chr9_49495965     ZGre    A    G        0      0        2 
   9   chr9_49495965     ZHar    A    G        0      0        2 
   9   chr9_49495965   Sample    A    G        0      0        2 
   9   chr9_49500027     AAsi    T    C        0      0        2 
   9   chr9_49500027     AKia    T    C        0      0        2 
   9   chr9_49500027     AOna    T    C        0      0        2 
   9   chr9_49500027     ASom    T    C        0      0        2 
   9   chr9_49500027     HCab    T    C        0      0        2 
   9   chr9_49500027     HPrz    T    C        0      0        2 
   9   chr9_49500027     ZBoe    T    C      0.5      1        2 
   9   chr9_49500027     ZGre    T    C        0      0        2 
   9   chr9_49500027     ZHar    T    C        0      0        2 
   9   chr9_49500027   Sample    T    C        0      0        2 
   9   chr9_49503112     AAsi    A    G        0      0        2 
   9   chr9_49503112     AKia    A    G        0      0        2 
   9   chr9_49503112     AOna    A    G        0      0        2 
   9   chr9_49503112     ASom    A    G        0      0        2 
   9   chr9_49503112     HCab    A    G        1      2        2 
   9   chr9_49503112     HPrz    A    G        1      2        2 
   9   chr9_49503112     ZBoe    A    G        0      0        2 
   9   chr9_49503112     ZGre    A    G        0      0        2 
   9   chr9_49503112     ZHar    A    G        0      0        2 
   9   chr9_49503112   Sample    A    G        1      2        2 
   9   chr9_49512084     AAsi    C    A        1      2        2 
   9   chr9_49512084     AKia    C    A        0      0        2 
   9   chr9_49512084     AOna    C    A        0      0        2 
   9   chr9_49512084     ASom    C    A      0.5      1        2 
   9   chr9_49512084     HCab    C    A        0      0        2 
   9   chr9_49512084     HPrz    C    A        0      0        2 
   9   chr9_49512084     ZBoe    C    A        0      0        2 
   9   chr9_49512084     ZGre    C    A        0      0        2 
   9   chr9_49512084     ZHar    C    A        0      0        2 
   9   chr9_49512084   Sample    C    A        0      0        2 
   9   chr9_49515013     AAsi    T    C        0      0        2 
   9   chr9_49515013     AKia    T    C        0      0        2 
   9   chr9_49515013     AOna    T    C        0      0        2 
   9   chr9_49515013     ASom    T    C        0      0        2 
   9   chr9_49515013     HCab    T    C        0      0        2 
   9   chr9_49515013     HPrz    T    C        0      0        2 
   9   chr9_49515013     ZBoe    T    C        0      0        2 
   9   chr9_49515013     ZGre    T    C      0.5      1        2 
   9   chr9_49515013     ZHar    T    C        0      0        2 
   9   chr9_49515013   Sample    T    C        0      0        2 
   9   chr9_49522377     AAsi    A    T        0      0        2 
   9   chr9_49522377     AKia    A    T      0.5      1        2 
   9   chr9_49522377     AOna    A    T        0      0        2 
   9   chr9_49522377     ASom    A    T        0      0        2 
   9   chr9_49522377     HCab    A    T        0      0        2 
   9   chr9_49522377     HPrz    A    T        0      0        2 
   9   chr9_49522377     ZBoe    A    T        0      0        2 
   9   chr9_49522377     ZGre    A    T        0      0        2 
   9   chr9_49522377     ZHar    A    T        0      0        2 
   9   chr9_49522377   Sample    A    T        0      0        2 
   9   chr9_49532576     AAsi    A    G        0      0        2 
   9   chr9_49532576     AKia    A    G        0      0        2 
   9   chr9_49532576     AOna    A    G        0      0        2 
   9   chr9_49532576     ASom    A    G        0      0        2 
   9   chr9_49532576     HCab    A    G        0      0        2 
   9   chr9_49532576     HPrz    A    G        0      0        2 
   9   chr9_49532576     ZBoe    A    G        1      2        2 
   9   chr9_49532576     ZGre    A    G        0      0        2 
   9   chr9_49532576     ZHar    A    G        0      0        2 
   9   chr9_49532576   Sample    A    G        0      0        2 
   9   chr9_49534291     AAsi    T    C        1      2        2 
   9   chr9_49534291     AKia    T    C        0      0        2 
   9   chr9_49534291     AOna    T    C        0      0        2 
   9   chr9_49534291     ASom    T    C      0.5      1        2 
   9   chr9_49534291     HCab    T    C        0      0        2 
   9   chr9_49534291     HPrz    T    C        0      0        2 
   9   chr9_49534291     ZBoe    T    C        0      0        2 
   9   chr9_49534291     ZGre    T    C        0      0        2 
   9   chr9_49534291     ZHar    T    C        0      0        2 
   9   chr9_49534291   Sample    T    C        0      0        2 
   9   chr9_49534661     AAsi    T    C        0      0        2 
   9   chr9_49534661     AKia    T    C        0      0        2 
   9   chr9_49534661     AOna    T    C      0.5      1        2 
   9   chr9_49534661     ASom    T    C        0      0        2 
   9   chr9_49534661     HCab    T    C        0      0        2 
   9   chr9_49534661     HPrz    T    C        0      0        2 
   9   chr9_49534661     ZBoe    T    C        0      0        2 
   9   chr9_49534661     ZGre    T    C        0      0        2 
   9   chr9_49534661     ZHar    T    C        0      0        2 
   9   chr9_49534661   Sample    T    C        0      0        2 
   9   chr9_49535230     AAsi    C    T        0      0        2 
   9   chr9_49535230     AKia    C    T        0      0        2 
   9   chr9_49535230     AOna    C    T        0      0        2 
   9   chr9_49535230     ASom    C    T        1      2        2 
   9   chr9_49535230     HCab    C    T        0      0        2 
   9   chr9_49535230     HPrz    C    T        0      0        2 
   9   chr9_49535230     ZBoe    C    T        0      0        2 
   9   chr9_49535230     ZGre    C    T        0      0        2 
   9   chr9_49535230     ZHar    C    T        0      0        2 
   9   chr9_49535230   Sample    C    T        0      0        2 
   9   chr9_49540426     AAsi    C    T        0      0        2 
   9   chr9_49540426     AKia    C    T        0      0        2 
   9   chr9_49540426     AOna    C    T        0      0        2 
   9   chr9_49540426     ASom    C    T      0.5      1        2 
   9   chr9_49540426     HCab    C    T        0      0        2 
   9   chr9_49540426     HPrz    C    T        0      0        2 
   9   chr9_49540426     ZBoe    C    T        0      0        2 
   9   chr9_49540426     ZGre    C    T        0      0        2 
   9   chr9_49540426     ZHar    C    T        0      0        2 
   9   chr9_49540426   Sample    C    T        0      0        2 
   9   chr9_49542509     AAsi    T    C        0      0        2 
   9   chr9_49542509     AKia    T    C        1      2        2 
   9   chr9_49542509     AOna    T    C        0      0        2 
   9   chr9_49542509     ASom    T    C        0      0        2 
   9   chr9_49542509     HCab    T    C        0      0        2 
   9   chr9_49542509     HPrz    T    C        0      0        2 
   9   chr9_49542509     ZBoe    T    C        0      0        2 
   9   chr9_49542509     ZGre    T    C        0      0        2 
   9   chr9_49542509     ZHar    T    C        0      0        2 
   9   chr9_49542509   Sample    T    C        1      2        2 
   9   chr9_49546549     AAsi    A    G        0      0        2 
   9   chr9_49546549     AKia    A    G      0.5      1        2 
   9   chr9_49546549     AOna    A    G        0      0        2 
   9   chr9_49546549     ASom    A    G        0      0        2 
   9   chr9_49546549     HCab    A    G        0      0        2 
   9   chr9_49546549     HPrz    A    G        0      0        2 
   9   chr9_49546549     ZBoe    A    G        0      0        2 
   9   chr9_49546549     ZGre    A    G        0      0        2 
   9   chr9_49546549     ZHar    A    G        0      0        2 
   9   chr9_49546549   Sample    A    G        0      0        2 
   9   chr9_49546562     AAsi    A    G        0      0        2 
   9   chr9_49546562     AKia    A    G        1      2        2 
   9   chr9_49546562     AOna    A    G      0.5      1        2 
   9   chr9_49546562     ASom    A    G        0      0        2 
   9   chr9_49546562     HCab    A    G        0      0        2 
   9   chr9_49546562     HPrz    A    G        0      0        2 
   9   chr9_49546562     ZBoe    A    G        0      0        2 
   9   chr9_49546562     ZGre    A    G        0      0        2 
   9   chr9_49546562     ZHar    A    G        0      0        2 
   9   chr9_49546562   Sample    A    G        0      0        2 
   9   chr9_49558703     AAsi    C    T        0      0        2 
   9   chr9_49558703     AKia    C    T        0      0        2 
   9   chr9_49558703     AOna    C    T        0      0        2 
   9   chr9_49558703     ASom    C    T        0      0        2 
   9   chr9_49558703     HCab    C    T        1      2        2 
   9   chr9_49558703     HPrz    C    T        1      2        2 
   9   chr9_49558703     ZBoe    C    T        0      0        2 
   9   chr9_49558703     ZGre    C    T        0      0        2 
   9   chr9_49558703     ZHar    C    T        0      0        2 
   9   chr9_49558703   Sample    C    T        1      2        2 
   9   chr9_49558961     AAsi    C    T        0      0        2 
   9   chr9_49558961     AKia    C    T        0      0        2 
   9   chr9_49558961     AOna    C    T      0.5      1        2 
   9   chr9_49558961     ASom    C    T        0      0        2 
   9   chr9_49558961     HCab    C    T        0      0        2 
   9   chr9_49558961     HPrz    C    T        0      0        2 
   9   chr9_49558961     ZBoe    C    T        0      0        2 
   9   chr9_49558961     ZGre    C    T        0      0        2 
   9   chr9_49558961     ZHar    C    T        0      0        2 
   9   chr9_49558961   Sample    C    T        0      0        2 
   9   chr9_49567703     AAsi    T    G        0      0        2 
   9   chr9_49567703     AKia    T    G        0      0        2 
   9   chr9_49567703     AOna    T    G        0      0        2 
   9   chr9_49567703     ASom    T    G        0      0        2 
   9   chr9_49567703     HCab    T    G        1      2        2 
   9   chr9_49567703     HPrz    T    G        1      2        2 
   9   chr9_49567703     ZBoe    T    G        0      0        2 
   9   chr9_49567703     ZGre    T    G        0      0        2 
   9   chr9_49567703     ZHar    T    G        0      0        2 
   9   chr9_49567703   Sample    T    G        1      2        2 
   9   chr9_49577236     AAsi    A    G        0      0        2 
   9   chr9_49577236     AKia    A    G        0      0        2 
   9   chr9_49577236     AOna    A    G      0.5      1        2 
   9   chr9_49577236     ASom    A    G        0      0        2 
   9   chr9_49577236     HCab    A    G      0.5      1        2 
   9   chr9_49577236     HPrz    A    G        0      0        2 
   9   chr9_49577236     ZBoe    A    G        0      0        2 
   9   chr9_49577236     ZGre    A    G        0      0        2 
   9   chr9_49577236     ZHar    A    G        0      0        2 
   9   chr9_49577236   Sample    A    G        0      0        2 
   9   chr9_49585210     AAsi    G    A      0.5      1        2 
   9   chr9_49585210     AKia    G    A        0      0        2 
   9   chr9_49585210     AOna    G    A        0      0        2 
   9   chr9_49585210     ASom    G    A        0      0        2 
   9   chr9_49585210     HCab    G    A        0      0        2 
   9   chr9_49585210     HPrz    G    A        0      0        2 
   9   chr9_49585210     ZBoe    G    A        0      0        2 
   9   chr9_49585210     ZGre    G    A        0      0        2 
   9   chr9_49585210     ZHar    G    A        0      0        2 
   9   chr9_49585210   Sample    G    A        0      0        2 
   9   chr9_49605698     AAsi    G    T        0      0        2 
   9   chr9_49605698     AKia    G    T        0      0        2 
   9   chr9_49605698     AOna    G    T        0      0        2 
   9   chr9_49605698     ASom    G    T        0      0        2 
   9   chr9_49605698     HCab    G    T      0.5      1        2 
   9   chr9_49605698     HPrz    G    T      0.5      1        2 
   9   chr9_49605698     ZBoe    G    T        0      0        2 
   9   chr9_49605698     ZGre    G    T        0      0        2 
   9   chr9_49605698     ZHar    G    T        0      0        2 
   9   chr9_49605698   Sample    G    T        0      0        2 
   9   chr9_49620700     AAsi    C    T      0.5      1        2 
   9   chr9_49620700     AKia    C    T        0      0        2 
   9   chr9_49620700     AOna    C    T        0      0        2 
   9   chr9_49620700     ASom    C    T        0      0        2 
   9   chr9_49620700     HCab    C    T        0      0        2 
   9   chr9_49620700     HPrz    C    T        0      0        2 
   9   chr9_49620700     ZBoe    C    T        0      0        2 
   9   chr9_49620700     ZGre    C    T        0      0        2 
   9   chr9_49620700     ZHar    C    T        0      0        2 
   9   chr9_49620700   Sample    C    T        0      0        2 
   9   chr9_49626892     AAsi    A    G        0      0        2 
   9   chr9_49626892     AKia    A    G        0      0        2 
   9   chr9_49626892     AOna    A    G        0      0        2 
   9   chr9_49626892     ASom    A    G      0.5      1        2 
   9   chr9_49626892     HCab    A    G        0      0        2 
   9   chr9_49626892     HPrz    A    G        0      0        2 
   9   chr9_49626892     ZBoe    A    G        0      0        2 
   9   chr9_49626892     ZGre    A    G        0      0        2 
   9   chr9_49626892     ZHar    A    G        0      0        2 
   9   chr9_49626892   Sample    A    G        0      0        2 
   9   chr9_49640126     AAsi    G    T        0      0        2 
   9   chr9_49640126     AKia    G    T        0      0        2 
   9   chr9_49640126     AOna    G    T        0      0        2 
   9   chr9_49640126     ASom    G    T        0      0        2 
   9   chr9_49640126     HCab    G    T        0      0        2 
   9   chr9_49640126     HPrz    G    T        0      0        2 
   9   chr9_49640126     ZBoe    G    T        0      0        2 
   9   chr9_49640126     ZGre    G    T        0      0        2 
   9   chr9_49640126     ZHar    G    T        1      2        2 
   9   chr9_49640126   Sample    G    T        0      0        2 
   9   chr9_49643016     AAsi    T    C        0      0        2 
   9   chr9_49643016     AKia    T    C        0      0        2 
   9   chr9_49643016     AOna    T    C        0      0        2 
   9   chr9_49643016     ASom    T    C        0      0        2 
   9   chr9_49643016     HCab    T    C        0      0        2 
   9   chr9_49643016     HPrz    T    C        0      0        2 
   9   chr9_49643016     ZBoe    T    C        0      0        2 
   9   chr9_49643016     ZGre    T    C        0      0        2 
   9   chr9_49643016     ZHar    T    C      0.5      1        2 
   9   chr9_49643016   Sample    T    C        0      0        2 
   9   chr9_49648362     AAsi    T    C        0      0        2 
   9   chr9_49648362     AKia    T    C        0      0        2 
   9   chr9_49648362     AOna    T    C        0      0        2 
   9   chr9_49648362     ASom    T    C        0      0        2 
   9   chr9_49648362     HCab    T    C        1      2        2 
   9   chr9_49648362     HPrz    T    C        1      2        2 
   9   chr9_49648362     ZBoe    T    C        0      0        2 
   9   chr9_49648362     ZGre    T    C        0      0        2 
   9   chr9_49648362     ZHar    T    C        0      0        2 
   9   chr9_49648362   Sample    T    C        1      2        2 
   9   chr9_49650254     AAsi    T    C        0      0        2 
   9   chr9_49650254     AKia    T    C        0      0        2 
   9   chr9_49650254     AOna    T    C        0      0        2 
   9   chr9_49650254     ASom    T    C        0      0        2 
   9   chr9_49650254     HCab    T    C        0      0        2 
   9   chr9_49650254     HPrz    T    C        0      0        2 
   9   chr9_49650254     ZBoe    T    C        0      0        2 
   9   chr9_49650254     ZGre    T    C      0.5      1        2 
   9   chr9_49650254     ZHar    T    C        0      0        2 
   9   chr9_49650254   Sample    T    C        0      0        2 
   9   chr9_49672737     AAsi    T    C        0      0        2 
   9   chr9_49672737     AKia    T    C        0      0        2 
   9   chr9_49672737     AOna    T    C        0      0        2 
   9   chr9_49672737     ASom    T    C      0.5      1        2 
   9   chr9_49672737     HCab    T    C        0      0        2 
   9   chr9_49672737     HPrz    T    C        0      0        2 
   9   chr9_49672737     ZBoe    T    C        0      0        2 
   9   chr9_49672737     ZGre    T    C        0      0        2 
   9   chr9_49672737     ZHar    T    C        0      0        2 
   9   chr9_49672737   Sample    T    C        0      0        2 
   9   chr9_49683914     AAsi    A    C        0      0        2 
   9   chr9_49683914     AKia    A    C        0      0        2 
   9   chr9_49683914     AOna    A    C        0      0        2 
   9   chr9_49683914     ASom    A    C        0      0        2 
   9   chr9_49683914     HCab    A    C        1      2        2 
   9   chr9_49683914     HPrz    A    C        1      2        2 
   9   chr9_49683914     ZBoe    A    C        0      0        2 
   9   chr9_49683914     ZGre    A    C        0      0        2 
   9   chr9_49683914     ZHar    A    C        0      0        2 
   9   chr9_49683914   Sample    A    C        1      2        2 
   9   chr9_49685218     AAsi    C    T        0      0        2 
   9   chr9_49685218     AKia    C    T        0      0        2 
   9   chr9_49685218     AOna    C    T        0      0        2 
   9   chr9_49685218     ASom    C    T        0      0        2 
   9   chr9_49685218     HCab    C    T        0      0        2 
   9   chr9_49685218     HPrz    C    T        0      0        2 
   9   chr9_49685218     ZBoe    C    T      0.5      1        2 
   9   chr9_49685218     ZGre    C    T        0      0        2 
   9   chr9_49685218     ZHar    C    T        0      0        2 
   9   chr9_49685218   Sample    C    T        0      0        2 
   9   chr9_49686785     AAsi    T    C        0      0        2 
   9   chr9_49686785     AKia    T    C        0      0        2 
   9   chr9_49686785     AOna    T    C        0      0        2 
   9   chr9_49686785     ASom    T    C        0      0        2 
   9   chr9_49686785     HCab    T    C        0      0        2 
   9   chr9_49686785     HPrz    T    C        0      0        2 
   9   chr9_49686785     ZBoe    T    C        0      0        2 
   9   chr9_49686785     ZGre    T    C      0.5      1        2 
   9   chr9_49686785     ZHar    T    C        0      0        2 
   9   chr9_49686785   Sample    T    C        0      0        2 
   9   chr9_49692473     AAsi    A    G        0      0        2 
   9   chr9_49692473     AKia    A    G        0      0        2 
   9   chr9_49692473     AOna    A    G        0      0        2 
   9   chr9_49692473     ASom    A    G        0      0        2 
   9   chr9_49692473     HCab    A    G        0      0        2 
   9   chr9_49692473     HPrz    A    G        0      0        2 
   9   chr9_49692473     ZBoe    A    G        0      0        2 
   9   chr9_49692473     ZGre    A    G        0      0        2 
   9   chr9_49692473     ZHar    A    G        1      2        2 
   9   chr9_49692473   Sample    A    G        1      2        2 
   9   chr9_49694611     AAsi    C    G        0      0        2 
   9   chr9_49694611     AKia    C    G        0      0        2 
   9   chr9_49694611     AOna    C    G        0      0        2 
   9   chr9_49694611     ASom    C    G      0.5      1        2 
   9   chr9_49694611     HCab    C    G        0      0        2 
   9   chr9_49694611     HPrz    C    G        0      0        2 
   9   chr9_49694611     ZBoe    C    G        0      0        2 
   9   chr9_49694611     ZGre    C    G        0      0        2 
   9   chr9_49694611     ZHar    C    G        0      0        2 
   9   chr9_49694611   Sample    C    G        0      0        2 
   9   chr9_49702502     AAsi    A    G        0      0        2 
   9   chr9_49702502     AKia    A    G        0      0        2 
   9   chr9_49702502     AOna    A    G        0      0        2 
   9   chr9_49702502     ASom    A    G        0      0        2 
   9   chr9_49702502     HCab    A    G        0      0        2 
   9   chr9_49702502     HPrz    A    G        0      0        2 
   9   chr9_49702502     ZBoe    A    G        0      0        2 
   9   chr9_49702502     ZGre    A    G        0      0        2 
   9   chr9_49702502     ZHar    A    G        1      2        2 
   9   chr9_49702502   Sample    A    G        0      0        2 
   9   chr9_49708956     AAsi    C    T      0.5      1        2 
   9   chr9_49708956     AKia    C    T        0      0        2 
   9   chr9_49708956     AOna    C    T        0      0        2 
   9   chr9_49708956     ASom    C    T        0      0        2 
   9   chr9_49708956     HCab    C    T        0      0        2 
   9   chr9_49708956     HPrz    C    T        0      0        2 
   9   chr9_49708956     ZBoe    C    T        0      0        2 
   9   chr9_49708956     ZGre    C    T        0      0        2 
   9   chr9_49708956     ZHar    C    T        0      0        2 
   9   chr9_49708956   Sample    C    T        0      0        2 
   9   chr9_49709148     AAsi    A    G        0      0        2 
   9   chr9_49709148     AKia    A    G        0      0        2 
   9   chr9_49709148     AOna    A    G        0      0        2 
   9   chr9_49709148     ASom    A    G        0      0        2 
   9   chr9_49709148     HCab    A    G        1      2        2 
   9   chr9_49709148     HPrz    A    G        1      2        2 
   9   chr9_49709148     ZBoe    A    G        0      0        2 
   9   chr9_49709148     ZGre    A    G        0      0        2 
   9   chr9_49709148     ZHar    A    G        0      0        2 
   9   chr9_49709148   Sample    A    G        1      2        2 
   9   chr9_49710028     AAsi    A    G      0.5      1        2 
   9   chr9_49710028     AKia    A    G        0      0        2 
   9   chr9_49710028     AOna    A    G        0      0        2 
   9   chr9_49710028     ASom    A    G        0      0        2 
   9   chr9_49710028     HCab    A    G        0      0        2 
   9   chr9_49710028     HPrz    A    G        0      0        2 
   9   chr9_49710028     ZBoe    A    G        1      2        2 
   9   chr9_49710028     ZGre    A    G        1      2        2 
   9   chr9_49710028     ZHar    A    G        1      2        2 
   9   chr9_49710028   Sample    A    G        0      0        2 
   9   chr9_49713222     AAsi    T    C        0      0        2 
   9   chr9_49713222     AKia    T    C        0      0        2 
   9   chr9_49713222     AOna    T    C        0      0        2 
   9   chr9_49713222     ASom    T    C        0      0        2 
   9   chr9_49713222     HCab    T    C        0      0        2 
   9   chr9_49713222     HPrz    T    C        0      0        2 
   9   chr9_49713222     ZBoe    T    C        1      2        2 
   9   chr9_49713222     ZGre    T    C        0      0        2 
   9   chr9_49713222     ZHar    T    C        0      0        2 
   9   chr9_49713222   Sample    T    C        0      0        2 
   9   chr9_49718163     AAsi    A    C        0      0        2 
   9   chr9_49718163     AKia    A    C        0      0        2 
   9   chr9_49718163     AOna    A    C        0      0        2 
   9   chr9_49718163     ASom    A    C        0      0        2 
   9   chr9_49718163     HCab    A    C        1      2        2 
   9   chr9_49718163     HPrz    A    C        1      2        2 
   9   chr9_49718163     ZBoe    A    C        0      0        2 
   9   chr9_49718163     ZGre    A    C        0      0        2 
   9   chr9_49718163     ZHar    A    C        0      0        2 
   9   chr9_49718163   Sample    A    C        1      2        2 
   9   chr9_49718665     AAsi    C    G        0      0        2 
   9   chr9_49718665     AKia    C    G        0      0        2 
   9   chr9_49718665     AOna    C    G        0      0        2 
   9   chr9_49718665     ASom    C    G        0      0        2 
   9   chr9_49718665     HCab    C    G        1      2        2 
   9   chr9_49718665     HPrz    C    G        1      2        2 
   9   chr9_49718665     ZBoe    C    G        0      0        2 
   9   chr9_49718665     ZGre    C    G        0      0        2 
   9   chr9_49718665     ZHar    C    G        0      0        2 
   9   chr9_49718665   Sample    C    G        1      2        2 
   9   chr9_49719945     AAsi    G    A        0      0        2 
   9   chr9_49719945     AKia    G    A        1      2        2 
   9   chr9_49719945     AOna    G    A        0      0        2 
   9   chr9_49719945     ASom    G    A        0      0        2 
   9   chr9_49719945     HCab    G    A        0      0        2 
   9   chr9_49719945     HPrz    G    A        0      0        2 
   9   chr9_49719945     ZBoe    G    A        0      0        2 
   9   chr9_49719945     ZGre    G    A        0      0        2 
   9   chr9_49719945     ZHar    G    A        0      0        2 
   9   chr9_49719945   Sample    G    A        0      0        2 
   9   chr9_49720554     AAsi    A    G        0      0        2 
   9   chr9_49720554     AKia    A    G        1      2        2 
   9   chr9_49720554     AOna    A    G        1      2        2 
   9   chr9_49720554     ASom    A    G        0      0        2 
   9   chr9_49720554     HCab    A    G        0      0        2 
   9   chr9_49720554     HPrz    A    G        0      0        2 
   9   chr9_49720554     ZBoe    A    G        0      0        2 
   9   chr9_49720554     ZGre    A    G        0      0        2 
   9   chr9_49720554     ZHar    A    G        0      0        2 
   9   chr9_49720554   Sample    A    G        0      0        2 
   9   chr9_49720703     AAsi    A    G        0      0        2 
   9   chr9_49720703     AKia    A    G        0      0        2 
   9   chr9_49720703     AOna    A    G      0.5      1        2 
   9   chr9_49720703     ASom    A    G        0      0        2 
   9   chr9_49720703     HCab    A    G        0      0        2 
   9   chr9_49720703     HPrz    A    G        0      0        2 
   9   chr9_49720703     ZBoe    A    G        0      0        2 
   9   chr9_49720703     ZGre    A    G        0      0        2 
   9   chr9_49720703     ZHar    A    G        0      0        2 
   9   chr9_49720703   Sample    A    G        0      0        2 
   9   chr9_49733244     AAsi    C    T        1      2        2 
   9   chr9_49733244     AKia    C    T        0      0        2 
   9   chr9_49733244     AOna    C    T        0      0        2 
   9   chr9_49733244     ASom    C    T        1      2        2 
   9   chr9_49733244     HCab    C    T        0      0        2 
   9   chr9_49733244     HPrz    C    T        0      0        2 
   9   chr9_49733244     ZBoe    C    T        0      0        2 
   9   chr9_49733244     ZGre    C    T        0      0        2 
   9   chr9_49733244     ZHar    C    T        0      0        2 
   9   chr9_49733244   Sample    C    T        0      0        2 
   9   chr9_49736829     AAsi    G    C        0      0        2 
   9   chr9_49736829     AKia    G    C        0      0        2 
   9   chr9_49736829     AOna    G    C        0      0        2 
   9   chr9_49736829     ASom    G    C        0      0        2 
   9   chr9_49736829     HCab    G    C        0      0        2 
   9   chr9_49736829     HPrz    G    C        0      0        2 
   9   chr9_49736829     ZBoe    G    C        0      0        2 
   9   chr9_49736829     ZGre    G    C        0      0        2 
   9   chr9_49736829     ZHar    G    C        1      2        2 
   9   chr9_49736829   Sample    G    C        0      0        2 
   9   chr9_49737231     AAsi    C    T        0      0        2 
   9   chr9_49737231     AKia    C    T        0      0        2 
   9   chr9_49737231     AOna    C    T        0      0        2 
   9   chr9_49737231     ASom    C    T        0      0        2 
   9   chr9_49737231     HCab    C    T        0      0        2 
   9   chr9_49737231     HPrz    C    T        0      0        2 
   9   chr9_49737231     ZBoe    C    T        0      0        2 
   9   chr9_49737231     ZGre    C    T        0      0        2 
   9   chr9_49737231     ZHar    C    T        1      2        2 
   9   chr9_49737231   Sample    C    T        0      0        2 
   9   chr9_49742591     AAsi    C    T        1      2        2 
   9   chr9_49742591     AKia    C    T        0      0        2 
   9   chr9_49742591     AOna    C    T        0      0        2 
   9   chr9_49742591     ASom    C    T        1      2        2 
   9   chr9_49742591     HCab    C    T        0      0        2 
   9   chr9_49742591     HPrz    C    T        0      0        2 
   9   chr9_49742591     ZBoe    C    T        0      0        2 
   9   chr9_49742591     ZGre    C    T        0      0        2 
   9   chr9_49742591     ZHar    C    T        0      0        2 
   9   chr9_49742591   Sample    C    T        0      0        2 
   9   chr9_49743586     AAsi    A    C        0      0        2 
   9   chr9_49743586     AKia    A    C        0      0        2 
   9   chr9_49743586     AOna    A    C        0      0        2 
   9   chr9_49743586     ASom    A    C        0      0        2 
   9   chr9_49743586     HCab    A    C        1      2        2 
   9   chr9_49743586     HPrz    A    C        1      2        2 
   9   chr9_49743586     ZBoe    A    C        0      0        2 
   9   chr9_49743586     ZGre    A    C        0      0        2 
   9   chr9_49743586     ZHar    A    C        0      0        2 
   9   chr9_49743586   Sample    A    C        1      2        2 
   9   chr9_49746564     AAsi    A    G        0      0        2 
   9   chr9_49746564     AKia    A    G        0      0        2 
   9   chr9_49746564     AOna    A    G        0      0        2 
   9   chr9_49746564     ASom    A    G        0      0        2 
   9   chr9_49746564     HCab    A    G        0      0        2 
   9   chr9_49746564     HPrz    A    G        0      0        2 
   9   chr9_49746564     ZBoe    A    G        0      0        2 
   9   chr9_49746564     ZGre    A    G        0      0        2 
   9   chr9_49746564     ZHar    A    G        1      2        2 
   9   chr9_49746564   Sample    A    G        0      0        2 
   9   chr9_49754571     AAsi    G    A        0      0        2 
   9   chr9_49754571     AKia    G    A        0      0        2 
   9   chr9_49754571     AOna    G    A        0      0        2 
   9   chr9_49754571     ASom    G    A        0      0        2 
   9   chr9_49754571     HCab    G    A        1      2        2 
   9   chr9_49754571     HPrz    G    A        1      2        2 
   9   chr9_49754571     ZBoe    G    A        0      0        2 
   9   chr9_49754571     ZGre    G    A        0      0        2 
   9   chr9_49754571     ZHar    G    A        0      0        2 
   9   chr9_49754571   Sample    G    A        1      2        2 
   9   chr9_49762811     AAsi    T    C        0      0        2 
   9   chr9_49762811     AKia    T    C        0      0        2 
   9   chr9_49762811     AOna    T    C        0      0        2 
   9   chr9_49762811     ASom    T    C        0      0        2 
   9   chr9_49762811     HCab    T    C        1      2        2 
   9   chr9_49762811     HPrz    T    C        1      2        2 
   9   chr9_49762811     ZBoe    T    C        0      0        2 
   9   chr9_49762811     ZGre    T    C        0      0        2 
   9   chr9_49762811     ZHar    T    C        0      0        2 
   9   chr9_49762811   Sample    T    C        1      2        2 
   9   chr9_49763329     AAsi    T    C        0      0        2 
   9   chr9_49763329     AKia    T    C        0      0        2 
   9   chr9_49763329     AOna    T    C        0      0        2 
   9   chr9_49763329     ASom    T    C        1      2        2 
   9   chr9_49763329     HCab    T    C        0      0        2 
   9   chr9_49763329     HPrz    T    C        0      0        2 
   9   chr9_49763329     ZBoe    T    C        0      0        2 
   9   chr9_49763329     ZGre    T    C        0      0        2 
   9   chr9_49763329     ZHar    T    C        0      0        2 
   9   chr9_49763329   Sample    T    C        0      0        2 
   9   chr9_49768130     AAsi    A    T        0      0        2 
   9   chr9_49768130     AKia    A    T      0.5      1        2 
   9   chr9_49768130     AOna    A    T        0      0        2 
   9   chr9_49768130     ASom    A    T        0      0        2 
   9   chr9_49768130     HCab    A    T        0      0        2 
   9   chr9_49768130     HPrz    A    T        0      0        2 
   9   chr9_49768130     ZBoe    A    T        0      0        2 
   9   chr9_49768130     ZGre    A    T        0      0        2 
   9   chr9_49768130     ZHar    A    T        0      0        2 
   9   chr9_49768130   Sample    A    T        0      0        2 
   9   chr9_49771144     AAsi    C    A        0      0        2 
   9   chr9_49771144     AKia    C    A        0      0        2 
   9   chr9_49771144     AOna    C    A        0      0        2 
   9   chr9_49771144     ASom    C    A        0      0        2 
   9   chr9_49771144     HCab    C    A        0      0        2 
   9   chr9_49771144     HPrz    C    A        0      0        2 
   9   chr9_49771144     ZBoe    C    A        1      2        2 
   9   chr9_49771144     ZGre    C    A        1      2        2 
   9   chr9_49771144     ZHar    C    A        1      2        2 
   9   chr9_49771144   Sample    C    A        0      0        2 
   9   chr9_49783301     AAsi    A    G        0      0        2 
   9   chr9_49783301     AKia    A    G        0      0        2 
   9   chr9_49783301     AOna    A    G        0      0        2 
   9   chr9_49783301     ASom    A    G        1      2        2 
   9   chr9_49783301     HCab    A    G        0      0        2 
   9   chr9_49783301     HPrz    A    G        0      0        2 
   9   chr9_49783301     ZBoe    A    G        0      0        2 
   9   chr9_49783301     ZGre    A    G        0      0        2 
   9   chr9_49783301     ZHar    A    G        0      0        2 
   9   chr9_49783301   Sample    A    G        0      0        2 
   9   chr9_49789473     AAsi    C    T        0      0        2 
   9   chr9_49789473     AKia    C    T        0      0        2 
   9   chr9_49789473     AOna    C    T        0      0        2 
   9   chr9_49789473     ASom    C    T        0      0        2 
   9   chr9_49789473     HCab    C    T        1      2        2 
   9   chr9_49789473     HPrz    C    T        1      2        2 
   9   chr9_49789473     ZBoe    C    T        0      0        2 
   9   chr9_49789473     ZGre    C    T        1      2        2 
   9   chr9_49789473     ZHar    C    T        0      0        2 
   9   chr9_49789473   Sample    C    T        1      2        2 
   9   chr9_49790674     AAsi    A    C        0      0        2 
   9   chr9_49790674     AKia    A    C        0      0        2 
   9   chr9_49790674     AOna    A    C        0      0        2 
   9   chr9_49790674     ASom    A    C        0      0        2 
   9   chr9_49790674     HCab    A    C        1      2        2 
   9   chr9_49790674     HPrz    A    C        1      2        2 
   9   chr9_49790674     ZBoe    A    C        0      0        2 
   9   chr9_49790674     ZGre    A    C        0      0        2 
   9   chr9_49790674     ZHar    A    C        0      0        2 
   9   chr9_49790674   Sample    A    C        1      2        2 
   9   chr9_49791987     AAsi    C    T        0      0        2 
   9   chr9_49791987     AKia    C    T        0      0        2 
   9   chr9_49791987     AOna    C    T        0      0        2 
   9   chr9_49791987     ASom    C    T        1      2        2 
   9   chr9_49791987     HCab    C    T        0      0        2 
   9   chr9_49791987     HPrz    C    T        0      0        2 
   9   chr9_49791987     ZBoe    C    T        0      0        2 
   9   chr9_49791987     ZGre    C    T        0      0        2 
   9   chr9_49791987     ZHar    C    T        0      0        2 
   9   chr9_49791987   Sample    C    T        0      0        2 
   9   chr9_49798417     AAsi    G    A        0      0        2 
   9   chr9_49798417     AKia    G    A        0      0        2 
   9   chr9_49798417     AOna    G    A        0      0        2 
   9   chr9_49798417     ASom    G    A        0      0        2 
   9   chr9_49798417     HCab    G    A        0      0        2 
   9   chr9_49798417     HPrz    G    A        0      0        2 
   9   chr9_49798417     ZBoe    G    A      0.5      1        2 
   9   chr9_49798417     ZGre    G    A        0      0        2 
   9   chr9_49798417     ZHar    G    A        0      0        2 
   9   chr9_49798417   Sample    G    A        0      0        2 
   9   chr9_49798461     AAsi    C    T        0      0        2 
   9   chr9_49798461     AKia    C    T        0      0        2 
   9   chr9_49798461     AOna    C    T        0      0        2 
   9   chr9_49798461     ASom    C    T        0      0        2 
   9   chr9_49798461     HCab    C    T        1      2        2 
   9   chr9_49798461     HPrz    C    T        1      2        2 
   9   chr9_49798461     ZBoe    C    T        0      0        2 
   9   chr9_49798461     ZGre    C    T        0      0        2 
   9   chr9_49798461     ZHar    C    T        0      0        2 
   9   chr9_49798461   Sample    C    T        1      2        2 
   9   chr9_49804726     AAsi    A    G      0.5      1        2 
   9   chr9_49804726     AKia    A    G        0      0        2 
   9   chr9_49804726     AOna    A    G        0      0        2 
   9   chr9_49804726     ASom    A    G        0      0        2 
   9   chr9_49804726     HCab    A    G        0      0        2 
   9   chr9_49804726     HPrz    A    G        0      0        2 
   9   chr9_49804726     ZBoe    A    G        0      0        2 
   9   chr9_49804726     ZGre    A    G        1      2        2 
   9   chr9_49804726     ZHar    A    G        0      0        2 
   9   chr9_49804726   Sample    A    G        0      0        2 
   9   chr9_49807370     AAsi    C    T        0      0        2 
   9   chr9_49807370     AKia    C    T        0      0        2 
   9   chr9_49807370     AOna    C    T        0      0        2 
   9   chr9_49807370     ASom    C    T        0      0        2 
   9   chr9_49807370     HCab    C    T        1      2        2 
   9   chr9_49807370     HPrz    C    T        1      2        2 
   9   chr9_49807370     ZBoe    C    T        0      0        2 
   9   chr9_49807370     ZGre    C    T        0      0        2 
   9   chr9_49807370     ZHar    C    T        0      0        2 
   9   chr9_49807370   Sample    C    T        1      2        2 
   9   chr9_49808010     AAsi    G    C        0      0        2 
   9   chr9_49808010     AKia    G    C        0      0        2 
   9   chr9_49808010     AOna    G    C        0      0        2 
   9   chr9_49808010     ASom    G    C        0      0        2 
   9   chr9_49808010     HCab    G    C      0.5      1        2 
   9   chr9_49808010     HPrz    G    C        0      0        2 
   9   chr9_49808010     ZBoe    G    C        0      0        2 
   9   chr9_49808010     ZGre    G    C        0      0        2 
   9   chr9_49808010     ZHar    G    C        0      0        2 
   9   chr9_49808010   Sample    G    C        0      0        2 
   9   chr9_49809827     AAsi    A    G        0      0        2 
   9   chr9_49809827     AKia    A    G        0      0        2 
   9   chr9_49809827     AOna    A    G      0.5      1        2 
   9   chr9_49809827     ASom    A    G        0      0        2 
   9   chr9_49809827     HCab    A    G        0      0        2 
   9   chr9_49809827     HPrz    A    G        0      0        2 
   9   chr9_49809827     ZBoe    A    G        0      0        2 
   9   chr9_49809827     ZGre    A    G        0      0        2 
   9   chr9_49809827     ZHar    A    G        0      0        2 
   9   chr9_49809827   Sample    A    G        0      0        2 
   9   chr9_49809855     AAsi    C    A        0      0        2 
   9   chr9_49809855     AKia    C    A        0      0        2 
   9   chr9_49809855     AOna    C    A        0      0        2 
   9   chr9_49809855     ASom    C    A      0.5      1        2 
   9   chr9_49809855     HCab    C    A        0      0        2 
   9   chr9_49809855     HPrz    C    A        0      0        2 
   9   chr9_49809855     ZBoe    C    A        0      0        2 
   9   chr9_49809855     ZGre    C    A        0      0        2 
   9   chr9_49809855     ZHar    C    A        0      0        2 
   9   chr9_49809855   Sample    C    A        0      0        2 
   9   chr9_49816001     AAsi    C    T        0      0        2 
   9   chr9_49816001     AKia    C    T        0      0        2 
   9   chr9_49816001     AOna    C    T        0      0        2 
   9   chr9_49816001     ASom    C    T        0      0        2 
   9   chr9_49816001     HCab    C    T        0      0        2 
   9   chr9_49816001     HPrz    C    T        0      0        2 
   9   chr9_49816001     ZBoe    C    T        0      0        2 
   9   chr9_49816001     ZGre    C    T        1      2        2 
   9   chr9_49816001     ZHar    C    T        0      0        2 
   9   chr9_49816001   Sample    C    T        0      0        2 
   9   chr9_49828453     AAsi    G    A        0      0        2 
   9   chr9_49828453     AKia    G    A        0      0        2 
   9   chr9_49828453     AOna    G    A        0      0        2 
   9   chr9_49828453     ASom    G    A        0      0        2 
   9   chr9_49828453     HCab    G    A        1      2        2 
   9   chr9_49828453     HPrz    G    A        1      2        2 
   9   chr9_49828453     ZBoe    G    A        0      0        2 
   9   chr9_49828453     ZGre    G    A        0      0        2 
   9   chr9_49828453     ZHar    G    A        0      0        2 
   9   chr9_49828453   Sample    G    A        1      2        2 
   9   chr9_49834881     AAsi    T    C        0      0        2 
   9   chr9_49834881     AKia    T    C        0      0        2 
   9   chr9_49834881     AOna    T    C        0      0        2 
   9   chr9_49834881     ASom    T    C        0      0        2 
   9   chr9_49834881     HCab    T    C        1      2        2 
   9   chr9_49834881     HPrz    T    C        1      2        2 
   9   chr9_49834881     ZBoe    T    C        0      0        2 
   9   chr9_49834881     ZGre    T    C        0      0        2 
   9   chr9_49834881     ZHar    T    C        0      0        2 
   9   chr9_49834881   Sample    T    C        1      2        2 
   9   chr9_49839087     AAsi    C    T        0      0        2 
   9   chr9_49839087     AKia    C    T        0      0        2 
   9   chr9_49839087     AOna    C    T        0      0        2 
   9   chr9_49839087     ASom    C    T        0      0        2 
   9   chr9_49839087     HCab    C    T        0      0        2 
   9   chr9_49839087     HPrz    C    T        0      0        2 
   9   chr9_49839087     ZBoe    C    T      0.5      1        2 
   9   chr9_49839087     ZGre    C    T        0      0        2 
   9   chr9_49839087     ZHar    C    T        0      0        2 
   9   chr9_49839087   Sample    C    T        0      0        2 
   9   chr9_49839541     AAsi    T    C        0      0        2 
   9   chr9_49839541     AKia    T    C        0      0        2 
   9   chr9_49839541     AOna    T    C        0      0        2 
   9   chr9_49839541     ASom    T    C        0      0        2 
   9   chr9_49839541     HCab    T    C        0      0        2 
   9   chr9_49839541     HPrz    T    C        0      0        2 
   9   chr9_49839541     ZBoe    T    C        1      2        2 
   9   chr9_49839541     ZGre    T    C        1      2        2 
   9   chr9_49839541     ZHar    T    C        1      2        2 
   9   chr9_49839541   Sample    T    C        0      0        2 
   9   chr9_49847541     AAsi    C    T        0      0        2 
   9   chr9_49847541     AKia    C    T        0      0        2 
   9   chr9_49847541     AOna    C    T        0      0        2 
   9   chr9_49847541     ASom    C    T        0      0        2 
   9   chr9_49847541     HCab    C    T        0      0        2 
   9   chr9_49847541     HPrz    C    T        0      0        2 
   9   chr9_49847541     ZBoe    C    T        1      2        2 
   9   chr9_49847541     ZGre    C    T        1      2        2 
   9   chr9_49847541     ZHar    C    T        1      2        2 
   9   chr9_49847541   Sample    C    T        0      0        2 
   9   chr9_49848130     AAsi    A    G        0      0        2 
   9   chr9_49848130     AKia    A    G        0      0        2 
   9   chr9_49848130     AOna    A    G        0      0        2 
   9   chr9_49848130     ASom    A    G        0      0        2 
   9   chr9_49848130     HCab    A    G        1      2        2 
   9   chr9_49848130     HPrz    A    G        1      2        2 
   9   chr9_49848130     ZBoe    A    G        0      0        2 
   9   chr9_49848130     ZGre    A    G        0      0        2 
   9   chr9_49848130     ZHar    A    G        0      0        2 
   9   chr9_49848130   Sample    A    G        1      2        2 
   9   chr9_49851395     AAsi    A    C        0      0        2 
   9   chr9_49851395     AKia    A    C        0      0        2 
   9   chr9_49851395     AOna    A    C        0      0        2 
   9   chr9_49851395     ASom    A    C        0      0        2 
   9   chr9_49851395     HCab    A    C        1      2        2 
   9   chr9_49851395     HPrz    A    C        1      2        2 
   9   chr9_49851395     ZBoe    A    C        0      0        2 
   9   chr9_49851395     ZGre    A    C        0      0        2 
   9   chr9_49851395     ZHar    A    C        0      0        2 
   9   chr9_49851395   Sample    A    C        1      2        2 
   9   chr9_49858021     AAsi    T    C        0      0        2 
   9   chr9_49858021     AKia    T    C        0      0        2 
   9   chr9_49858021     AOna    T    C        0      0        2 
   9   chr9_49858021     ASom    T    C        1      2        2 
   9   chr9_49858021     HCab    T    C        0      0        2 
   9   chr9_49858021     HPrz    T    C        0      0        2 
   9   chr9_49858021     ZBoe    T    C        0      0        2 
   9   chr9_49858021     ZGre    T    C        0      0        2 
   9   chr9_49858021     ZHar    T    C        0      0        2 
   9   chr9_49858021   Sample    T    C        0      0        2 
   9   chr9_49862319     AAsi    T    C        0      0        2 
   9   chr9_49862319     AKia    T    C        0      0        2 
   9   chr9_49862319     AOna    T    C        0      0        2 
   9   chr9_49862319     ASom    T    C        0      0        2 
   9   chr9_49862319     HCab    T    C        0      0        2 
   9   chr9_49862319     HPrz    T    C        0      0        2 
   9   chr9_49862319     ZBoe    T    C        0      0        2 
   9   chr9_49862319     ZGre    T    C        1      2        2 
   9   chr9_49862319     ZHar    T    C        0      0        2 
   9   chr9_49862319   Sample    T    C        0      0        2 
   9   chr9_49866132     AAsi    C    A        0      0        2 
   9   chr9_49866132     AKia    C    A        0      0        2 
   9   chr9_49866132     AOna    C    A        0      0        2 
   9   chr9_49866132     ASom    C    A        0      0        2 
   9   chr9_49866132     HCab    C    A        1      2        2 
   9   chr9_49866132     HPrz    C    A        1      2        2 
   9   chr9_49866132     ZBoe    C    A        0      0        2 
   9   chr9_49866132     ZGre    C    A        0      0        2 
   9   chr9_49866132     ZHar    C    A        0      0        2 
   9   chr9_49866132   Sample    C    A        1      2        2 
   9   chr9_49868394     AAsi    A    C        0      0        2 
   9   chr9_49868394     AKia    A    C        0      0        2 
   9   chr9_49868394     AOna    A    C        1      2        2 
   9   chr9_49868394     ASom    A    C        0      0        2 
   9   chr9_49868394     HCab    A    C        0      0        2 
   9   chr9_49868394     HPrz    A    C        0      0        2 
   9   chr9_49868394     ZBoe    A    C        0      0        2 
   9   chr9_49868394     ZGre    A    C        0      0        2 
   9   chr9_49868394     ZHar    A    C        0      0        2 
   9   chr9_49868394   Sample    A    C        0      0        2 
   9   chr9_49870776     AAsi    C    T        0      0        2 
   9   chr9_49870776     AKia    C    T        0      0        2 
   9   chr9_49870776     AOna    C    T        0      0        2 
   9   chr9_49870776     ASom    C    T        0      0        2 
   9   chr9_49870776     HCab    C    T        1      2        2 
   9   chr9_49870776     HPrz    C    T        1      2        2 
   9   chr9_49870776     ZBoe    C    T        0      0        2 
   9   chr9_49870776     ZGre    C    T        0      0        2 
   9   chr9_49870776     ZHar    C    T        0      0        2 
   9   chr9_49870776   Sample    C    T        1      2        2 
   9   chr9_49870883     AAsi    T    G        0      0        2 
   9   chr9_49870883     AKia    T    G        0      0        2 
   9   chr9_49870883     AOna    T    G        0      0        2 
   9   chr9_49870883     ASom    T    G        1      2        2 
   9   chr9_49870883     HCab    T    G        0      0        2 
   9   chr9_49870883     HPrz    T    G        0      0        2 
   9   chr9_49870883     ZBoe    T    G        0      0        2 
   9   chr9_49870883     ZGre    T    G        0      0        2 
   9   chr9_49870883     ZHar    T    G        0      0        2 
   9   chr9_49870883   Sample    T    G        0      0        2 
   9   chr9_49882240     AAsi    T    C        1      2        2 
   9   chr9_49882240     AKia    T    C        1      2        2 
   9   chr9_49882240     AOna    T    C        1      2        2 
   9   chr9_49882240     ASom    T    C        1      2        2 
   9   chr9_49882240     HCab    T    C        0      0        2 
   9   chr9_49882240     HPrz    T    C        0      0        2 
   9   chr9_49882240     ZBoe    T    C        0      0        2 
   9   chr9_49882240     ZGre    T    C        0      0        2 
   9   chr9_49882240     ZHar    T    C        0      0        2 
   9   chr9_49882240   Sample    T    C        0      0        2 
   9   chr9_49894541     AAsi    A    G        0      0        2 
   9   chr9_49894541     AKia    A    G        0      0        2 
   9   chr9_49894541     AOna    A    G        0      0        2 
   9   chr9_49894541     ASom    A    G        0      0        2 
   9   chr9_49894541     HCab    A    G        1      2        2 
   9   chr9_49894541     HPrz    A    G        1      2        2 
   9   chr9_49894541     ZBoe    A    G        0      0        2 
   9   chr9_49894541     ZGre    A    G        0      0        2 
   9   chr9_49894541     ZHar    A    G        0      0        2 
   9   chr9_49894541   Sample    A    G        1      2        2 
   9   chr9_49894808     AAsi    T    C        0      0        2 
   9   chr9_49894808     AKia    T    C        0      0        2 
   9   chr9_49894808     AOna    T    C        0      0        2 
   9   chr9_49894808     ASom    T    C        0      0        2 
   9   chr9_49894808     HCab    T    C        0      0        2 
   9   chr9_49894808     HPrz    T    C      0.5      1        2 
   9   chr9_49894808     ZBoe    T    C        0      0        2 
   9   chr9_49894808     ZGre    T    C        0      0        2 
   9   chr9_49894808     ZHar    T    C        0      0        2 
   9   chr9_49894808   Sample    T    C        0      0        2 
   9   chr9_49895831     AAsi    C    T        0      0        2 
   9   chr9_49895831     AKia    C    T        0      0        2 
   9   chr9_49895831     AOna    C    T        0      0        2 
   9   chr9_49895831     ASom    C    T        0      0        2 
   9   chr9_49895831     HCab    C    T        0      0        2 
   9   chr9_49895831     HPrz    C    T        0      0        2 
   9   chr9_49895831     ZBoe    C    T        0      0        2 
   9   chr9_49895831     ZGre    C    T        0      0        2 
   9   chr9_49895831     ZHar    C    T        1      2        2 
   9   chr9_49895831   Sample    C    T        0      0        2 
   9   chr9_49903676     AAsi    G    A        0      0        2 
   9   chr9_49903676     AKia    G    A        0      0        2 
   9   chr9_49903676     AOna    G    A        0      0        2 
   9   chr9_49903676     ASom    G    A        0      0        2 
   9   chr9_49903676     HCab    G    A        0      0        2 
   9   chr9_49903676     HPrz    G    A        0      0        2 
   9   chr9_49903676     ZBoe    G    A        0      0        2 
   9   chr9_49903676     ZGre    G    A        1      2        2 
   9   chr9_49903676     ZHar    G    A        0      0        2 
   9   chr9_49903676   Sample    G    A        0      0        2 
   9   chr9_49906969     AAsi    G    A        0      0        2 
   9   chr9_49906969     AKia    G    A        0      0        2 
   9   chr9_49906969     AOna    G    A        0      0        2 
   9   chr9_49906969     ASom    G    A        0      0        2 
   9   chr9_49906969     HCab    G    A        0      0        2 
   9   chr9_49906969     HPrz    G    A        0      0        2 
   9   chr9_49906969     ZBoe    G    A      0.5      1        2 
   9   chr9_49906969     ZGre    G    A        0      0        2 
   9   chr9_49906969     ZHar    G    A        0      0        2 
   9   chr9_49906969   Sample    G    A        0      0        2 
   9   chr9_49908332     AAsi    C    T        0      0        2 
   9   chr9_49908332     AKia    C    T        0      0        2 
   9   chr9_49908332     AOna    C    T        0      0        2 
   9   chr9_49908332     ASom    C    T        0      0        2 
   9   chr9_49908332     HCab    C    T        0      0        2 
   9   chr9_49908332     HPrz    C    T      0.5      1        2 
   9   chr9_49908332     ZBoe    C    T        0      0        2 
   9   chr9_49908332     ZGre    C    T        0      0        2 
   9   chr9_49908332     ZHar    C    T        0      0        2 
   9   chr9_49908332   Sample    C    T        0      0        2 
   9   chr9_49915293     AAsi    A    T        0      0        2 
   9   chr9_49915293     AKia    A    T        0      0        2 
   9   chr9_49915293     AOna    A    T        0      0        2 
   9   chr9_49915293     ASom    A    T        0      0        2 
   9   chr9_49915293     HCab    A    T        0      0        2 
   9   chr9_49915293     HPrz    A    T      0.5      1        2 
   9   chr9_49915293     ZBoe    A    T        0      0        2 
   9   chr9_49915293     ZGre    A    T        0      0        2 
   9   chr9_49915293     ZHar    A    T        0      0        2 
   9   chr9_49915293   Sample    A    T        0      0        2 
   9   chr9_49920747     AAsi    A    T        0      0        2 
   9   chr9_49920747     AKia    A    T        0      0        2 
   9   chr9_49920747     AOna    A    T        0      0        2 
   9   chr9_49920747     ASom    A    T        0      0        2 
   9   chr9_49920747     HCab    A    T        1      2        2 
   9   chr9_49920747     HPrz    A    T        1      2        2 
   9   chr9_49920747     ZBoe    A    T        0      0        2 
   9   chr9_49920747     ZGre    A    T        0      0        2 
   9   chr9_49920747     ZHar    A    T        0      0        2 
   9   chr9_49920747   Sample    A    T        1      2        2 
   9   chr9_49928228     AAsi    A    G        0      0        2 
   9   chr9_49928228     AKia    A    G        0      0        2 
   9   chr9_49928228     AOna    A    G        0      0        2 
   9   chr9_49928228     ASom    A    G        0      0        2 
   9   chr9_49928228     HCab    A    G        0      0        2 
   9   chr9_49928228     HPrz    A    G        0      0        2 
   9   chr9_49928228     ZBoe    A    G        1      2        2 
   9   chr9_49928228     ZGre    A    G        0      0        2 
   9   chr9_49928228     ZHar    A    G        0      0        2 
   9   chr9_49928228   Sample    A    G        0      0        2 
   9   chr9_49929969     AAsi    G    A        0      0        2 
   9   chr9_49929969     AKia    G    A        0      0        2 
   9   chr9_49929969     AOna    G    A        0      0        2 
   9   chr9_49929969     ASom    G    A        0      0        2 
   9   chr9_49929969     HCab    G    A        0      0        2 
   9   chr9_49929969     HPrz    G    A        0      0        2 
   9   chr9_49929969     ZBoe    G    A        0      0        2 
   9   chr9_49929969     ZGre    G    A        0      0        2 
   9   chr9_49929969     ZHar    G    A        1      2        2 
   9   chr9_49929969   Sample    G    A        0      0        2 
   9   chr9_49932413     AAsi    A    G        0      0        2 
   9   chr9_49932413     AKia    A    G        0      0        2 
   9   chr9_49932413     AOna    A    G        0      0        2 
   9   chr9_49932413     ASom    A    G        0      0        2 
   9   chr9_49932413     HCab    A    G        0      0        2 
   9   chr9_49932413     HPrz    A    G      0.5      1        2 
   9   chr9_49932413     ZBoe    A    G        0      0        2 
   9   chr9_49932413     ZGre    A    G        0      0        2 
   9   chr9_49932413     ZHar    A    G        0      0        2 
   9   chr9_49932413   Sample    A    G        0      0        2 
   9   chr9_49942875     AAsi    C    A        1      2        2 
   9   chr9_49942875     AKia    C    A        1      2        2 
   9   chr9_49942875     AOna    C    A        1      2        2 
   9   chr9_49942875     ASom    C    A        1      2        2 
   9   chr9_49942875     HCab    C    A        0      0        2 
   9   chr9_49942875     HPrz    C    A        0      0        2 
   9   chr9_49942875     ZBoe    C    A        0      0        2 
   9   chr9_49942875     ZGre    C    A        0      0        2 
   9   chr9_49942875     ZHar    C    A        0      0        2 
   9   chr9_49942875   Sample    C    A        0      0        2 
   9   chr9_49954212     AAsi    T    C        0      0        2 
   9   chr9_49954212     AKia    T    C        0      0        2 
   9   chr9_49954212     AOna    T    C        0      0        2 
   9   chr9_49954212     ASom    T    C        0      0        2 
   9   chr9_49954212     HCab    T    C        0      0        2 
   9   chr9_49954212     HPrz    T    C        0      0        2 
   9   chr9_49954212     ZBoe    T    C        0      0        2 
   9   chr9_49954212     ZGre    T    C        0      0        2 
   9   chr9_49954212     ZHar    T    C        1      2        2 
   9   chr9_49954212   Sample    T    C        0      0        2 
   9   chr9_49956286     AAsi    C    G        0      0        2 
   9   chr9_49956286     AKia    C    G        1      2        2 
   9   chr9_49956286     AOna    C    G        0      0        2 
   9   chr9_49956286     ASom    C    G        0      0        2 
   9   chr9_49956286     HCab    C    G        0      0        2 
   9   chr9_49956286     HPrz    C    G        0      0        2 
   9   chr9_49956286     ZBoe    C    G        0      0        2 
   9   chr9_49956286     ZGre    C    G        0      0        2 
   9   chr9_49956286     ZHar    C    G        0      0        2 
   9   chr9_49956286   Sample    C    G        0      0        2 
   9   chr9_49959215     AAsi    C    T        0      0        2 
   9   chr9_49959215     AKia    C    T      0.5      1        2 
   9   chr9_49959215     AOna    C    T        0      0        2 
   9   chr9_49959215     ASom    C    T        0      0        2 
   9   chr9_49959215     HCab    C    T        0      0        2 
   9   chr9_49959215     HPrz    C    T        0      0        2 
   9   chr9_49959215     ZBoe    C    T        0      0        2 
   9   chr9_49959215     ZGre    C    T        0      0        2 
   9   chr9_49959215     ZHar    C    T        0      0        2 
   9   chr9_49959215   Sample    C    T        0      0        2 
   9   chr9_49960504     AAsi    C    T        0      0        2 
   9   chr9_49960504     AKia    C    T        0      0        2 
   9   chr9_49960504     AOna    C    T        0      0        2 
   9   chr9_49960504     ASom    C    T        0      0        2 
   9   chr9_49960504     HCab    C    T        1      2        2 
   9   chr9_49960504     HPrz    C    T        1      2        2 
   9   chr9_49960504     ZBoe    C    T        0      0        2 
   9   chr9_49960504     ZGre    C    T        0      0        2 
   9   chr9_49960504     ZHar    C    T        0      0        2 
   9   chr9_49960504   Sample    C    T        1      2        2 
   9   chr9_49980934     AAsi    C    T        1      2        2 
   9   chr9_49980934     AKia    C    T      0.5      1        2 
   9   chr9_49980934     AOna    C    T      0.5      1        2 
   9   chr9_49980934     ASom    C    T        1      2        2 
   9   chr9_49980934     HCab    C    T        0      0        2 
   9   chr9_49980934     HPrz    C    T        0      0        2 
   9   chr9_49980934     ZBoe    C    T        0      0        2 
   9   chr9_49980934     ZGre    C    T        0      0        2 
   9   chr9_49980934     ZHar    C    T        0      0        2 
   9   chr9_49980934   Sample    C    T        0      0        2 
   9   chr9_49985229     AAsi    A    T        0      0        2 
   9   chr9_49985229     AKia    A    T        0      0        2 
   9   chr9_49985229     AOna    A    T        0      0        2 
   9   chr9_49985229     ASom    A    T        0      0        2 
   9   chr9_49985229     HCab    A    T        1      2        2 
   9   chr9_49985229     HPrz    A    T        1      2        2 
   9   chr9_49985229     ZBoe    A    T        0      0        2 
   9   chr9_49985229     ZGre    A    T        0      0        2 
   9   chr9_49985229     ZHar    A    T        0      0        2 
   9   chr9_49985229   Sample    A    T        1      2        2 
   9   chr9_49985898     AAsi    T    G        0      0        2 
   9   chr9_49985898     AKia    T    G        0      0        2 
   9   chr9_49985898     AOna    T    G        0      0        2 
   9   chr9_49985898     ASom    T    G        0      0        2 
   9   chr9_49985898     HCab    T    G      0.5      1        2 
   9   chr9_49985898     HPrz    T    G        1      2        2 
   9   chr9_49985898     ZBoe    T    G        0      0        2 
   9   chr9_49985898     ZGre    T    G        0      0        2 
   9   chr9_49985898     ZHar    T    G        0      0        2 
   9   chr9_49985898   Sample    T    G        0      0        2 
   9   chr9_49991956     AAsi    T    C        0      0        2 
   9   chr9_49991956     AKia    T    C        0      0        2 
   9   chr9_49991956     AOna    T    C      0.5      1        2 
   9   chr9_49991956     ASom    T    C        0      0        2 
   9   chr9_49991956     HCab    T    C        0      0        2 
   9   chr9_49991956     HPrz    T    C        0      0        2 
   9   chr9_49991956     ZBoe    T    C        0      0        2 
   9   chr9_49991956     ZGre    T    C        0      0        2 
   9   chr9_49991956     ZHar    T    C        0      0        2 
   9   chr9_49991956   Sample    T    C        0      0        2 
   9   chr9_49993511     AAsi    G    A        0      0        2 
   9   chr9_49993511     AKia    G    A      0.5      1        2 
   9   chr9_49993511     AOna    G    A        0      0        2 
   9   chr9_49993511     ASom    G    A        0      0        2 
   9   chr9_49993511     HCab    G    A        1      2        2 
   9   chr9_49993511     HPrz    G    A        1      2        2 
   9   chr9_49993511     ZBoe    G    A        0      0        2 
   9   chr9_49993511     ZGre    G    A        0      0        2 
   9   chr9_49993511     ZHar    G    A        0      0        2 
   9   chr9_49993511   Sample    G    A        1      2        2 
   9   chr9_49998891     AAsi    T    C        0      0        2 
   9   chr9_49998891     AKia    T    C        0      0        2 
   9   chr9_49998891     AOna    T    C        0      0        2 
   9   chr9_49998891     ASom    T    C        0      0        2 
   9   chr9_49998891     HCab    T    C        1      2        2 
   9   chr9_49998891     HPrz    T    C        1      2        2 
   9   chr9_49998891     ZBoe    T    C        0      0        2 
   9   chr9_49998891     ZGre    T    C      0.5      1        2 
   9   chr9_49998891     ZHar    T    C        0      0        2 
   9   chr9_49998891   Sample    T    C        1      2        2 
   9   chr9_50011162     AAsi    T    C        0      0        2 
   9   chr9_50011162     AKia    T    C        0      0        2 
   9   chr9_50011162     AOna    T    C        1      2        2 
   9   chr9_50011162     ASom    T    C        0      0        2 
   9   chr9_50011162     HCab    T    C        0      0        2 
   9   chr9_50011162     HPrz    T    C        0      0        2 
   9   chr9_50011162     ZBoe    T    C        0      0        2 
   9   chr9_50011162     ZGre    T    C        0      0        2 
   9   chr9_50011162     ZHar    T    C        0      0        2 
   9   chr9_50011162   Sample    T    C        0      0        2 
   9   chr9_50013746     AAsi    A    G        0      0        2 
   9   chr9_50013746     AKia    A    G        0      0        2 
   9   chr9_50013746     AOna    A    G        0      0        2 
   9   chr9_50013746     ASom    A    G        0      0        2 
   9   chr9_50013746     HCab    A    G        0      0        2 
   9   chr9_50013746     HPrz    A    G        0      0        2 
   9   chr9_50013746     ZBoe    A    G        0      0        2 
   9   chr9_50013746     ZGre    A    G        0      0        2 
   9   chr9_50013746     ZHar    A    G        1      2        2 
   9   chr9_50013746   Sample    A    G        0      0        2 
   9   chr9_50017717     AAsi    A    T        0      0        2 
   9   chr9_50017717     AKia    A    T        0      0        2 
   9   chr9_50017717     AOna    A    T        0      0        2 
   9   chr9_50017717     ASom    A    T        1      2        2 
   9   chr9_50017717     HCab    A    T        0      0        2 
   9   chr9_50017717     HPrz    A    T        0      0        2 
   9   chr9_50017717     ZBoe    A    T        0      0        2 
   9   chr9_50017717     ZGre    A    T        0      0        2 
   9   chr9_50017717     ZHar    A    T        0      0        2 
   9   chr9_50017717   Sample    A    T        0      0        2 
   9   chr9_50024502     AAsi    T    C        0      0        2 
   9   chr9_50024502     AKia    T    C        0      0        2 
   9   chr9_50024502     AOna    T    C        1      2        2 
   9   chr9_50024502     ASom    T    C        0      0        2 
   9   chr9_50024502     HCab    T    C        0      0        2 
   9   chr9_50024502     HPrz    T    C        0      0        2 
   9   chr9_50024502     ZBoe    T    C        0      0        2 
   9   chr9_50024502     ZGre    T    C        0      0        2 
   9   chr9_50024502     ZHar    T    C        0      0        2 
   9   chr9_50024502   Sample    T    C        0      0        2 
   9   chr9_50026838     AAsi    T    C        0      0        2 
   9   chr9_50026838     AKia    T    C        0      0        2 
   9   chr9_50026838     AOna    T    C        0      0        2 
   9   chr9_50026838     ASom    T    C        0      0        2 
   9   chr9_50026838     HCab    T    C      0.5      1        2 
   9   chr9_50026838     HPrz    T    C      0.5      1        2 
   9   chr9_50026838     ZBoe    T    C        0      0        2 
   9   chr9_50026838     ZGre    T    C        0      0        2 
   9   chr9_50026838     ZHar    T    C        0      0        2 
   9   chr9_50026838   Sample    T    C        0      0        2 
   9   chr9_50027609     AAsi    T    A        0      0        2 
   9   chr9_50027609     AKia    T    A        0      0        2 
   9   chr9_50027609     AOna    T    A        0      0        2 
   9   chr9_50027609     ASom    T    A        0      0        2 
   9   chr9_50027609     HCab    T    A        1      2        2 
   9   chr9_50027609     HPrz    T    A        1      2        2 
   9   chr9_50027609     ZBoe    T    A        0      0        2 
   9   chr9_50027609     ZGre    T    A        0      0        2 
   9   chr9_50027609     ZHar    T    A        0      0        2 
   9   chr9_50027609   Sample    T    A        1      2        2 
   9   chr9_50030205     AAsi    A    G        0      0        2 
   9   chr9_50030205     AKia    A    G        0      0        2 
   9   chr9_50030205     AOna    A    G        0      0        2 
   9   chr9_50030205     ASom    A    G        0      0        2 
   9   chr9_50030205     HCab    A    G        1      2        2 
   9   chr9_50030205     HPrz    A    G        1      2        2 
   9   chr9_50030205     ZBoe    A    G        0      0        2 
   9   chr9_50030205     ZGre    A    G        0      0        2 
   9   chr9_50030205     ZHar    A    G        0      0        2 
   9   chr9_50030205   Sample    A    G        1      2        2 
   9   chr9_50050900     AAsi    G    T        0      0        2 
   9   chr9_50050900     AKia    G    T        0      0        2 
   9   chr9_50050900     AOna    G    T        0      0        2 
   9   chr9_50050900     ASom    G    T        0      0        2 
   9   chr9_50050900     HCab    G    T      0.5      1        2 
   9   chr9_50050900     HPrz    G    T      0.5      1        2 
   9   chr9_50050900     ZBoe    G    T        0      0        2 
   9   chr9_50050900     ZGre    G    T        0      0        2 
   9   chr9_50050900     ZHar    G    T        0      0        2 
   9   chr9_50050900   Sample    G    T        1      2        2 
   9   chr9_50054255     AAsi    T    C        0      0        2 
   9   chr9_50054255     AKia    T    C        0      0        2 
   9   chr9_50054255     AOna    T    C        0      0        2 
   9   chr9_50054255     ASom    T    C        0      0        2 
   9   chr9_50054255     HCab    T    C        0      0        2 
   9   chr9_50054255     HPrz    T    C        0      0        2 
   9   chr9_50054255     ZBoe    T    C        0      0        2 
   9   chr9_50054255     ZGre    T    C        1      2        2 
   9   chr9_50054255     ZHar    T    C        0      0        2 
   9   chr9_50054255   Sample    T    C        0      0        2 
   9   chr9_50054359     AAsi    C    T        0      0        2 
   9   chr9_50054359     AKia    C    T        0      0        2 
   9   chr9_50054359     AOna    C    T        0      0        2 
   9   chr9_50054359     ASom    C    T        0      0        2 
   9   chr9_50054359     HCab    C    T        1      2        2 
   9   chr9_50054359     HPrz    C    T        1      2        2 
   9   chr9_50054359     ZBoe    C    T        0      0        2 
   9   chr9_50054359     ZGre    C    T        0      0        2 
   9   chr9_50054359     ZHar    C    T        0      0        2 
   9   chr9_50054359   Sample    C    T        1      2        2 
   9   chr9_50067732     AAsi    T    C        0      0        2 
   9   chr9_50067732     AKia    T    C        0      0        2 
   9   chr9_50067732     AOna    T    C        0      0        2 
   9   chr9_50067732     ASom    T    C        0      0        2 
   9   chr9_50067732     HCab    T    C        0      0        2 
   9   chr9_50067732     HPrz    T    C        0      0        2 
   9   chr9_50067732     ZBoe    T    C        0      0        2 
   9   chr9_50067732     ZGre    T    C      0.5      1        2 
   9   chr9_50067732     ZHar    T    C        0      0        2 
   9   chr9_50067732   Sample    T    C        0      0        2 
   9   chr9_50069968     AAsi    C    T        0      0        2 
   9   chr9_50069968     AKia    C    T        0      0        2 
   9   chr9_50069968     AOna    C    T        0      0        2 
   9   chr9_50069968     ASom    C    T        0      0        2 
   9   chr9_50069968     HCab    C    T        1      2        2 
   9   chr9_50069968     HPrz    C    T        1      2        2 
   9   chr9_50069968     ZBoe    C    T        0      0        2 
   9   chr9_50069968     ZGre    C    T        0      0        2 
   9   chr9_50069968     ZHar    C    T        0      0        2 
   9   chr9_50069968   Sample    C    T        1      2        2 
   9   chr9_50076305     AAsi    G    A        0      0        2 
   9   chr9_50076305     AKia    G    A        0      0        2 
   9   chr9_50076305     AOna    G    A        0      0        2 
   9   chr9_50076305     ASom    G    A        0      0        2 
   9   chr9_50076305     HCab    G    A        0      0        2 
   9   chr9_50076305     HPrz    G    A        0      0        2 
   9   chr9_50076305     ZBoe    G    A        0      0        2 
   9   chr9_50076305     ZGre    G    A        0      0        2 
   9   chr9_50076305     ZHar    G    A      0.5      1        2 
   9   chr9_50076305   Sample    G    A        0      0        2 
   9   chr9_50078273     AAsi    A    G        0      0        2 
   9   chr9_50078273     AKia    A    G        0      0        2 
   9   chr9_50078273     AOna    A    G        0      0        2 
   9   chr9_50078273     ASom    A    G        0      0        2 
   9   chr9_50078273     HCab    A    G        0      0        2 
   9   chr9_50078273     HPrz    A    G        0      0        2 
   9   chr9_50078273     ZBoe    A    G        0      0        2 
   9   chr9_50078273     ZGre    A    G        0      0        2 
   9   chr9_50078273     ZHar    A    G        1      2        2 
   9   chr9_50078273   Sample    A    G        0      0        2 
   9   chr9_50082869     AAsi    C    G        0      0        2 
   9   chr9_50082869     AKia    C    G        0      0        2 
   9   chr9_50082869     AOna    C    G      0.5      1        2 
   9   chr9_50082869     ASom    C    G        0      0        2 
   9   chr9_50082869     HCab    C    G        0      0        2 
   9   chr9_50082869     HPrz    C    G        0      0        2 
   9   chr9_50082869     ZBoe    C    G        0      0        2 
   9   chr9_50082869     ZGre    C    G        0      0        2 
   9   chr9_50082869     ZHar    C    G        0      0        2 
   9   chr9_50082869   Sample    C    G        0      0        2 
   9   chr9_50088701     AAsi    G    T        0      0        2 
   9   chr9_50088701     AKia    G    T        0      0        2 
   9   chr9_50088701     AOna    G    T        0      0        2 
   9   chr9_50088701     ASom    G    T        0      0        2 
   9   chr9_50088701     HCab    G    T      0.5      1        2 
   9   chr9_50088701     HPrz    G    T        0      0        2 
   9   chr9_50088701     ZBoe    G    T        0      0        2 
   9   chr9_50088701     ZGre    G    T        0      0        2 
   9   chr9_50088701     ZHar    G    T        0      0        2 
   9   chr9_50088701   Sample    G    T        0      0        2 
   9   chr9_50089151     AAsi    T    C        0      0        2 
   9   chr9_50089151     AKia    T    C        0      0        2 
   9   chr9_50089151     AOna    T    C        0      0        2 
   9   chr9_50089151     ASom    T    C        0      0        2 
   9   chr9_50089151     HCab    T    C        1      2        2 
   9   chr9_50089151     HPrz    T    C        1      2        2 
   9   chr9_50089151     ZBoe    T    C        0      0        2 
   9   chr9_50089151     ZGre    T    C        0      0        2 
   9   chr9_50089151     ZHar    T    C        0      0        2 
   9   chr9_50089151   Sample    T    C        1      2        2 
   9   chr9_50101025     AAsi    T    C        0      0        2 
   9   chr9_50101025     AKia    T    C        1      2        2 
   9   chr9_50101025     AOna    T    C        1      2        2 
   9   chr9_50101025     ASom    T    C        0      0        2 
   9   chr9_50101025     HCab    T    C        0      0        2 
   9   chr9_50101025     HPrz    T    C        0      0        2 
   9   chr9_50101025     ZBoe    T    C        0      0        2 
   9   chr9_50101025     ZGre    T    C        0      0        2 
   9   chr9_50101025     ZHar    T    C        0      0        2 
   9   chr9_50101025   Sample    T    C        0      0        2 
   9   chr9_50102485     AAsi    G    A        0      0        2 
   9   chr9_50102485     AKia    G    A        0      0        2 
   9   chr9_50102485     AOna    G    A        0      0        2 
   9   chr9_50102485     ASom    G    A        0      0        2 
   9   chr9_50102485     HCab    G    A        0      0        2 
   9   chr9_50102485     HPrz    G    A        0      0        2 
   9   chr9_50102485     ZBoe    G    A        0      0        2 
   9   chr9_50102485     ZGre    G    A      0.5      1        2 
   9   chr9_50102485     ZHar    G    A        0      0        2 
   9   chr9_50102485   Sample    G    A        0      0        2 
   9   chr9_50113285     AAsi    A    T        0      0        2 
   9   chr9_50113285     AKia    A    T        0      0        2 
   9   chr9_50113285     AOna    A    T        0      0        2 
   9   chr9_50113285     ASom    A    T        0      0        2 
   9   chr9_50113285     HCab    A    T        0      0        2 
   9   chr9_50113285     HPrz    A    T        0      0        2 
   9   chr9_50113285     ZBoe    A    T        0      0        2 
   9   chr9_50113285     ZGre    A    T        0      0        2 
   9   chr9_50113285     ZHar    A    T        1      2        2 
   9   chr9_50113285   Sample    A    T        0      0        2 
   9   chr9_50119361     AAsi    T    C        0      0        2 
   9   chr9_50119361     AKia    T    C        0      0        2 
   9   chr9_50119361     AOna    T    C        0      0        2 
   9   chr9_50119361     ASom    T    C        0      0        2 
   9   chr9_50119361     HCab    T    C        1      2        2 
   9   chr9_50119361     HPrz    T    C        1      2        2 
   9   chr9_50119361     ZBoe    T    C        0      0        2 
   9   chr9_50119361     ZGre    T    C        0      0        2 
   9   chr9_50119361     ZHar    T    C        0      0        2 
   9   chr9_50119361   Sample    T    C        1      2        2 
   9   chr9_50121565     AAsi    T    G        0      0        2 
   9   chr9_50121565     AKia    T    G        0      0        2 
   9   chr9_50121565     AOna    T    G        0      0        2 
   9   chr9_50121565     ASom    T    G        0      0        2 
   9   chr9_50121565     HCab    T    G        1      2        2 
   9   chr9_50121565     HPrz    T    G        1      2        2 
   9   chr9_50121565     ZBoe    T    G        0      0        2 
   9   chr9_50121565     ZGre    T    G        0      0        2 
   9   chr9_50121565     ZHar    T    G        0      0        2 
   9   chr9_50121565   Sample    T    G        1      2        2 
   9   chr9_50121681     AAsi    T    G        0      0        2 
   9   chr9_50121681     AKia    T    G        0      0        2 
   9   chr9_50121681     AOna    T    G        0      0        2 
   9   chr9_50121681     ASom    T    G        0      0        2 
   9   chr9_50121681     HCab    T    G        1      2        2 
   9   chr9_50121681     HPrz    T    G        1      2        2 
   9   chr9_50121681     ZBoe    T    G        0      0        2 
   9   chr9_50121681     ZGre    T    G        0      0        2 
   9   chr9_50121681     ZHar    T    G        0      0        2 
   9   chr9_50121681   Sample    T    G        1      2        2 
   9   chr9_50122871     AAsi    A    G        0      0        2 
   9   chr9_50122871     AKia    A    G        0      0        2 
   9   chr9_50122871     AOna    A    G        0      0        2 
   9   chr9_50122871     ASom    A    G        0      0        2 
   9   chr9_50122871     HCab    A    G        1      2        2 
   9   chr9_50122871     HPrz    A    G        1      2        2 
   9   chr9_50122871     ZBoe    A    G        0      0        2 
   9   chr9_50122871     ZGre    A    G        0      0        2 
   9   chr9_50122871     ZHar    A    G        0      0        2 
   9   chr9_50122871   Sample    A    G        1      2        2 
   9   chr9_50124441     AAsi    G    T        0      0        2 
   9   chr9_50124441     AKia    G    T        0      0        2 
   9   chr9_50124441     AOna    G    T      0.5      1        2 
   9   chr9_50124441     ASom    G    T        0      0        2 
   9   chr9_50124441     HCab    G    T        0      0        2 
   9   chr9_50124441     HPrz    G    T        0      0        2 
   9   chr9_50124441     ZBoe    G    T        0      0        2 
   9   chr9_50124441     ZGre    G    T        0      0        2 
   9   chr9_50124441     ZHar    G    T        0      0        2 
   9   chr9_50124441   Sample    G    T        0      0        2 
   9   chr9_50126042     AAsi    G    C        0      0        2 
   9   chr9_50126042     AKia    G    C        0      0        2 
   9   chr9_50126042     AOna    G    C        0      0        2 
   9   chr9_50126042     ASom    G    C        0      0        2 
   9   chr9_50126042     HCab    G    C        0      0        2 
   9   chr9_50126042     HPrz    G    C        0      0        2 
   9   chr9_50126042     ZBoe    G    C        0      0        2 
   9   chr9_50126042     ZGre    G    C      0.5      1        2 
   9   chr9_50126042     ZHar    G    C        0      0        2 
   9   chr9_50126042   Sample    G    C        0      0        2 
   9   chr9_50128456     AAsi    G    A        0      0        2 
   9   chr9_50128456     AKia    G    A        0      0        2 
   9   chr9_50128456     AOna    G    A        0      0        2 
   9   chr9_50128456     ASom    G    A        0      0        2 
   9   chr9_50128456     HCab    G    A        1      2        2 
   9   chr9_50128456     HPrz    G    A        1      2        2 
   9   chr9_50128456     ZBoe    G    A        0      0        2 
   9   chr9_50128456     ZGre    G    A        0      0        2 
   9   chr9_50128456     ZHar    G    A        0      0        2 
   9   chr9_50128456   Sample    G    A        1      2        2 
   9   chr9_50136425     AAsi    C    T        0      0        2 
   9   chr9_50136425     AKia    C    T        0      0        2 
   9   chr9_50136425     AOna    C    T        0      0        2 
   9   chr9_50136425     ASom    C    T        0      0        2 
   9   chr9_50136425     HCab    C    T        1      2        2 
   9   chr9_50136425     HPrz    C    T        1      2        2 
   9   chr9_50136425     ZBoe    C    T        0      0        2 
   9   chr9_50136425     ZGre    C    T        0      0        2 
   9   chr9_50136425     ZHar    C    T        0      0        2 
   9   chr9_50136425   Sample    C    T        1      2        2 
   9   chr9_50137150     AAsi    T    C      0.5      1        2 
   9   chr9_50137150     AKia    T    C        0      0        2 
   9   chr9_50137150     AOna    T    C        0      0        2 
   9   chr9_50137150     ASom    T    C      0.5      1        2 
   9   chr9_50137150     HCab    T    C        0      0        2 
   9   chr9_50137150     HPrz    T    C        0      0        2 
   9   chr9_50137150     ZBoe    T    C        0      0        2 
   9   chr9_50137150     ZGre    T    C        0      0        2 
   9   chr9_50137150     ZHar    T    C        0      0        2 
   9   chr9_50137150   Sample    T    C        0      0        2 
   9   chr9_50146441     AAsi    G    A      0.5      1        2 
   9   chr9_50146441     AKia    G    A        0      0        2 
   9   chr9_50146441     AOna    G    A        0      0        2 
   9   chr9_50146441     ASom    G    A        0      0        2 
   9   chr9_50146441     HCab    G    A        0      0        2 
   9   chr9_50146441     HPrz    G    A        0      0        2 
   9   chr9_50146441     ZBoe    G    A        0      0        2 
   9   chr9_50146441     ZGre    G    A        0      0        2 
   9   chr9_50146441     ZHar    G    A        0      0        2 
   9   chr9_50146441   Sample    G    A        0      0        2 
   9   chr9_50146538     AAsi    A    C        0      0        2 
   9   chr9_50146538     AKia    A    C        0      0        2 
   9   chr9_50146538     AOna    A    C        0      0        2 
   9   chr9_50146538     ASom    A    C        0      0        2 
   9   chr9_50146538     HCab    A    C        0      0        2 
   9   chr9_50146538     HPrz    A    C        0      0        2 
   9   chr9_50146538     ZBoe    A    C        0      0        2 
   9   chr9_50146538     ZGre    A    C      0.5      1        2 
   9   chr9_50146538     ZHar    A    C        0      0        2 
   9   chr9_50146538   Sample    A    C        0      0        2 
   9   chr9_50146822     AAsi    G    T        1      2        2 
   9   chr9_50146822     AKia    G    T        0      0        2 
   9   chr9_50146822     AOna    G    T        0      0        2 
   9   chr9_50146822     ASom    G    T        1      2        2 
   9   chr9_50146822     HCab    G    T        0      0        2 
   9   chr9_50146822     HPrz    G    T        0      0        2 
   9   chr9_50146822     ZBoe    G    T        0      0        2 
   9   chr9_50146822     ZGre    G    T        0      0        2 
   9   chr9_50146822     ZHar    G    T        0      0        2 
   9   chr9_50146822   Sample    G    T        0      0        2 
   9   chr9_50147133     AAsi    A    C        0      0        2 
   9   chr9_50147133     AKia    A    C        0      0        2 
   9   chr9_50147133     AOna    A    C        0      0        2 
   9   chr9_50147133     ASom    A    C        0      0        2 
   9   chr9_50147133     HCab    A    C        0      0        2 
   9   chr9_50147133     HPrz    A    C        0      0        2 
   9   chr9_50147133     ZBoe    A    C        1      2        2 
   9   chr9_50147133     ZGre    A    C        0      0        2 
   9   chr9_50147133     ZHar    A    C        0      0        2 
   9   chr9_50147133   Sample    A    C        0      0        2 
   9   chr9_50152624     AAsi    G    T        0      0        2 
   9   chr9_50152624     AKia    G    T        0      0        2 
   9   chr9_50152624     AOna    G    T        0      0        2 
   9   chr9_50152624     ASom    G    T        0      0        2 
   9   chr9_50152624     HCab    G    T      0.5      1        2 
   9   chr9_50152624     HPrz    G    T        0      0        2 
   9   chr9_50152624     ZBoe    G    T        0      0        2 
   9   chr9_50152624     ZGre    G    T        0      0        2 
   9   chr9_50152624     ZHar    G    T        0      0        2 
   9   chr9_50152624   Sample    G    T        0      0        2 
   9   chr9_50155588     AAsi    G    A        0      0        2 
   9   chr9_50155588     AKia    G    A      0.5      1        2 
   9   chr9_50155588     AOna    G    A        0      0        2 
   9   chr9_50155588     ASom    G    A        0      0        2 
   9   chr9_50155588     HCab    G    A        0      0        2 
   9   chr9_50155588     HPrz    G    A        0      0        2 
   9   chr9_50155588     ZBoe    G    A        0      0        2 
   9   chr9_50155588     ZGre    G    A        0      0        2 
   9   chr9_50155588     ZHar    G    A        0      0        2 
   9   chr9_50155588   Sample    G    A        0      0        2 
   9   chr9_50161198     AAsi    G    A        0      0        2 
   9   chr9_50161198     AKia    G    A      0.5      1        2 
   9   chr9_50161198     AOna    G    A        0      0        2 
   9   chr9_50161198     ASom    G    A        0      0        2 
   9   chr9_50161198     HCab    G    A        0      0        2 
   9   chr9_50161198     HPrz    G    A        0      0        2 
   9   chr9_50161198     ZBoe    G    A        0      0        2 
   9   chr9_50161198     ZGre    G    A        0      0        2 
   9   chr9_50161198     ZHar    G    A        0      0        2 
   9   chr9_50161198   Sample    G    A        0      0        2 
   9   chr9_50165779     AAsi    A    G        0      0        2 
   9   chr9_50165779     AKia    A    G        0      0        2 
   9   chr9_50165779     AOna    A    G        0      0        2 
   9   chr9_50165779     ASom    A    G        0      0        2 
   9   chr9_50165779     HCab    A    G        1      2        2 
   9   chr9_50165779     HPrz    A    G        1      2        2 
   9   chr9_50165779     ZBoe    A    G        0      0        2 
   9   chr9_50165779     ZGre    A    G        0      0        2 
   9   chr9_50165779     ZHar    A    G        0      0        2 
   9   chr9_50165779   Sample    A    G        1      2        2 
   9   chr9_50175427     AAsi    T    C        1      2        2 
   9   chr9_50175427     AKia    T    C      0.5      1        2 
   9   chr9_50175427     AOna    T    C        0      0        2 
   9   chr9_50175427     ASom    T    C        1      2        2 
   9   chr9_50175427     HCab    T    C        0      0        2 
   9   chr9_50175427     HPrz    T    C        0      0        2 
   9   chr9_50175427     ZBoe    T    C        0      0        2 
   9   chr9_50175427     ZGre    T    C        0      0        2 
   9   chr9_50175427     ZHar    T    C        0      0        2 
   9   chr9_50175427   Sample    T    C        0      0        2 
   9   chr9_50175812     AAsi    A    C        0      0        2 
   9   chr9_50175812     AKia    A    C        0      0        2 
   9   chr9_50175812     AOna    A    C        0      0        2 
   9   chr9_50175812     ASom    A    C        0      0        2 
   9   chr9_50175812     HCab    A    C        0      0        2 
   9   chr9_50175812     HPrz    A    C        0      0        2 
   9   chr9_50175812     ZBoe    A    C        0      0        2 
   9   chr9_50175812     ZGre    A    C        0      0        2 
   9   chr9_50175812     ZHar    A    C      0.5      1        2 
   9   chr9_50175812   Sample    A    C        0      0        2 
   9   chr9_50178129     AAsi    A    G        0      0        2 
   9   chr9_50178129     AKia    A    G        0      0        2 
   9   chr9_50178129     AOna    A    G        0      0        2 
   9   chr9_50178129     ASom    A    G        0      0        2 
   9   chr9_50178129     HCab    A    G        0      0        2 
   9   chr9_50178129     HPrz    A    G        0      0        2 
   9   chr9_50178129     ZBoe    A    G      0.5      1        2 
   9   chr9_50178129     ZGre    A    G        0      0        2 
   9   chr9_50178129     ZHar    A    G        0      0        2 
   9   chr9_50178129   Sample    A    G        0      0        2 
   9   chr9_50186886     AAsi    A    G        0      0        2 
   9   chr9_50186886     AKia    A    G        0      0        2 
   9   chr9_50186886     AOna    A    G        0      0        2 
   9   chr9_50186886     ASom    A    G        0      0        2 
   9   chr9_50186886     HCab    A    G        1      2        2 
   9   chr9_50186886     HPrz    A    G        1      2        2 
   9   chr9_50186886     ZBoe    A    G        0      0        2 
   9   chr9_50186886     ZGre    A    G        0      0        2 
   9   chr9_50186886     ZHar    A    G        0      0        2 
   9   chr9_50186886   Sample    A    G        1      2        2 
   9   chr9_50191169     AAsi    C    T        1      2        2 
   9   chr9_50191169     AKia    C    T      0.5      1        2 
   9   chr9_50191169     AOna    C    T        0      0        2 
   9   chr9_50191169     ASom    C    T        1      2        2 
   9   chr9_50191169     HCab    C    T        0      0        2 
   9   chr9_50191169     HPrz    C    T        0      0        2 
   9   chr9_50191169     ZBoe    C    T        0      0        2 
   9   chr9_50191169     ZGre    C    T        0      0        2 
   9   chr9_50191169     ZHar    C    T        0      0        2 
   9   chr9_50191169   Sample    C    T        0      0        2 
   9   chr9_50195228     AAsi    A    C        0      0        2 
   9   chr9_50195228     AKia    A    C        0      0        2 
   9   chr9_50195228     AOna    A    C        0      0        2 
   9   chr9_50195228     ASom    A    C        0      0        2 
   9   chr9_50195228     HCab    A    C        0      0        2 
   9   chr9_50195228     HPrz    A    C      0.5      1        2 
   9   chr9_50195228     ZBoe    A    C        0      0        2 
   9   chr9_50195228     ZGre    A    C        0      0        2 
   9   chr9_50195228     ZHar    A    C        0      0        2 
   9   chr9_50195228   Sample    A    C        0      0        2 
   9   chr9_50199014     AAsi    A    C        0      0        2 
   9   chr9_50199014     AKia    A    C        0      0        2 
   9   chr9_50199014     AOna    A    C        0      0        2 
   9   chr9_50199014     ASom    A    C        0      0        2 
   9   chr9_50199014     HCab    A    C        0      0        2 
   9   chr9_50199014     HPrz    A    C        0      0        2 
   9   chr9_50199014     ZBoe    A    C        0      0        2 
   9   chr9_50199014     ZGre    A    C        0      0        2 
   9   chr9_50199014     ZHar    A    C      0.5      1        2 
   9   chr9_50199014   Sample    A    C        0      0        2 
   9   chr9_50199640     AAsi    A    T        0      0        2 
   9   chr9_50199640     AKia    A    T      0.5      1        2 
   9   chr9_50199640     AOna    A    T        0      0        2 
   9   chr9_50199640     ASom    A    T        0      0        2 
   9   chr9_50199640     HCab    A    T        0      0        2 
   9   chr9_50199640     HPrz    A    T        0      0        2 
   9   chr9_50199640     ZBoe    A    T        0      0        2 
   9   chr9_50199640     ZGre    A    T        0      0        2 
   9   chr9_50199640     ZHar    A    T        0      0        2 
   9   chr9_50199640   Sample    A    T        0      0        2 
   9   chr9_50209416     AAsi    C    G        0      0        2 
   9   chr9_50209416     AKia    C    G        0      0        2 
   9   chr9_50209416     AOna    C    G        0      0        2 
   9   chr9_50209416     ASom    C    G        0      0        2 
   9   chr9_50209416     HCab    C    G        1      2        2 
   9   chr9_50209416     HPrz    C    G        1      2        2 
   9   chr9_50209416     ZBoe    C    G        0      0        2 
   9   chr9_50209416     ZGre    C    G        0      0        2 
   9   chr9_50209416     ZHar    C    G        0      0        2 
   9   chr9_50209416   Sample    C    G        1      2        2 
   9   chr9_50224334     AAsi    A    T        0      0        2 
   9   chr9_50224334     AKia    A    T        0      0        2 
   9   chr9_50224334     AOna    A    T        1      2        2 
   9   chr9_50224334     ASom    A    T        0      0        2 
   9   chr9_50224334     HCab    A    T        0      0        2 
   9   chr9_50224334     HPrz    A    T        0      0        2 
   9   chr9_50224334     ZBoe    A    T        0      0        2 
   9   chr9_50224334     ZGre    A    T        0      0        2 
   9   chr9_50224334     ZHar    A    T        0      0        2 
   9   chr9_50224334   Sample    A    T        0      0        2 
   9   chr9_50224952     AAsi    T    A        0      0        2 
   9   chr9_50224952     AKia    T    A        1      2        2 
   9   chr9_50224952     AOna    T    A        0      0        2 
   9   chr9_50224952     ASom    T    A        0      0        2 
   9   chr9_50224952     HCab    T    A        0      0        2 
   9   chr9_50224952     HPrz    T    A        0      0        2 
   9   chr9_50224952     ZBoe    T    A        1      2        2 
   9   chr9_50224952     ZGre    T    A        1      2        2 
   9   chr9_50224952     ZHar    T    A        1      2        2 
   9   chr9_50224952   Sample    T    A        0      0        2 
   9   chr9_50241195     AAsi    A    C        0      0        2 
   9   chr9_50241195     AKia    A    C        0      0        2 
   9   chr9_50241195     AOna    A    C        0      0        2 
   9   chr9_50241195     ASom    A    C        0      0        2 
   9   chr9_50241195     HCab    A    C        1      2        2 
   9   chr9_50241195     HPrz    A    C        1      2        2 
   9   chr9_50241195     ZBoe    A    C        0      0        2 
   9   chr9_50241195     ZGre    A    C        0      0        2 
   9   chr9_50241195     ZHar    A    C        0      0        2 
   9   chr9_50241195   Sample    A    C        1      2        2 
   9   chr9_50246273     AAsi    G    A        0      0        2 
   9   chr9_50246273     AKia    G    A        0      0        2 
   9   chr9_50246273     AOna    G    A        1      2        2 
   9   chr9_50246273     ASom    G    A        0      0        2 
   9   chr9_50246273     HCab    G    A        0      0        2 
   9   chr9_50246273     HPrz    G    A        0      0        2 
   9   chr9_50246273     ZBoe    G    A        0      0        2 
   9   chr9_50246273     ZGre    G    A        0      0        2 
   9   chr9_50246273     ZHar    G    A        0      0        2 
   9   chr9_50246273   Sample    G    A        0      0        2 
   9   chr9_50246467     AAsi    A    G        0      0        2 
   9   chr9_50246467     AKia    A    G        0      0        2 
   9   chr9_50246467     AOna    A    G        0      0        2 
   9   chr9_50246467     ASom    A    G        0      0        2 
   9   chr9_50246467     HCab    A    G        1      2        2 
   9   chr9_50246467     HPrz    A    G        1      2        2 
   9   chr9_50246467     ZBoe    A    G        0      0        2 
   9   chr9_50246467     ZGre    A    G        0      0        2 
   9   chr9_50246467     ZHar    A    G        0      0        2 
   9   chr9_50246467   Sample    A    G        1      2        2 
   9   chr9_50247137     AAsi    A    G        0      0        2 
   9   chr9_50247137     AKia    A    G        0      0        2 
   9   chr9_50247137     AOna    A    G        1      2        2 
   9   chr9_50247137     ASom    A    G        0      0        2 
   9   chr9_50247137     HCab    A    G        0      0        2 
   9   chr9_50247137     HPrz    A    G        0      0        2 
   9   chr9_50247137     ZBoe    A    G        0      0        2 
   9   chr9_50247137     ZGre    A    G        0      0        2 
   9   chr9_50247137     ZHar    A    G        0      0        2 
   9   chr9_50247137   Sample    A    G        0      0        2 
   9   chr9_50250844     AAsi    G    C        0      0        2 
   9   chr9_50250844     AKia    G    C        0      0        2 
   9   chr9_50250844     AOna    G    C        0      0        2 
   9   chr9_50250844     ASom    G    C        0      0        2 
   9   chr9_50250844     HCab    G    C        1      2        2 
   9   chr9_50250844     HPrz    G    C        1      2        2 
   9   chr9_50250844     ZBoe    G    C        0      0        2 
   9   chr9_50250844     ZGre    G    C        0      0        2 
   9   chr9_50250844     ZHar    G    C        0      0        2 
   9   chr9_50250844   Sample    G    C        1      2        2 
   9   chr9_50251096     AAsi    A    G        1      2        2 
   9   chr9_50251096     AKia    A    G        1      2        2 
   9   chr9_50251096     AOna    A    G        1      2        2 
   9   chr9_50251096     ASom    A    G        1      2        2 
   9   chr9_50251096     HCab    A    G        0      0        2 
   9   chr9_50251096     HPrz    A    G        0      0        2 
   9   chr9_50251096     ZBoe    A    G        0      0        2 
   9   chr9_50251096     ZGre    A    G        0      0        2 
   9   chr9_50251096     ZHar    A    G        0      0        2 
   9   chr9_50251096   Sample    A    G        0      0        2 
   9   chr9_50254007     AAsi    C    T      0.5      1        2 
   9   chr9_50254007     AKia    C    T        0      0        2 
   9   chr9_50254007     AOna    C    T        0      0        2 
   9   chr9_50254007     ASom    C    T        0      0        2 
   9   chr9_50254007     HCab    C    T        0      0        2 
   9   chr9_50254007     HPrz    C    T        0      0        2 
   9   chr9_50254007     ZBoe    C    T        0      0        2 
   9   chr9_50254007     ZGre    C    T        0      0        2 
   9   chr9_50254007     ZHar    C    T        0      0        2 
   9   chr9_50254007   Sample    C    T        0      0        2 
   9   chr9_50255118     AAsi    T    C        0      0        2 
   9   chr9_50255118     AKia    T    C        0      0        2 
   9   chr9_50255118     AOna    T    C        0      0        2 
   9   chr9_50255118     ASom    T    C      0.5      1        2 
   9   chr9_50255118     HCab    T    C        1      2        2 
   9   chr9_50255118     HPrz    T    C        1      2        2 
   9   chr9_50255118     ZBoe    T    C        0      0        2 
   9   chr9_50255118     ZGre    T    C        0      0        2 
   9   chr9_50255118     ZHar    T    C        0      0        2 
   9   chr9_50255118   Sample    T    C        1      2        2 
   9   chr9_50260665     AAsi    A    C        1      2        2 
   9   chr9_50260665     AKia    A    C        0      0        2 
   9   chr9_50260665     AOna    A    C        0      0        2 
   9   chr9_50260665     ASom    A    C        1      2        2 
   9   chr9_50260665     HCab    A    C        0      0        2 
   9   chr9_50260665     HPrz    A    C        0      0        2 
   9   chr9_50260665     ZBoe    A    C        0      0        2 
   9   chr9_50260665     ZGre    A    C        0      0        2 
   9   chr9_50260665     ZHar    A    C        0      0        2 
   9   chr9_50260665   Sample    A    C        0      0        2 
   9   chr9_50272930     AAsi    G    A        0      0        2 
   9   chr9_50272930     AKia    G    A        0      0        2 
   9   chr9_50272930     AOna    G    A        0      0        2 
   9   chr9_50272930     ASom    G    A        0      0        2 
   9   chr9_50272930     HCab    G    A        1      2        2 
   9   chr9_50272930     HPrz    G    A        1      2        2 
   9   chr9_50272930     ZBoe    G    A        0      0        2 
   9   chr9_50272930     ZGre    G    A        0      0        2 
   9   chr9_50272930     ZHar    G    A        0      0        2 
   9   chr9_50272930   Sample    G    A        1      2        2 
   9   chr9_50273125     AAsi    A    T        0      0        2 
   9   chr9_50273125     AKia    A    T        0      0        2 
   9   chr9_50273125     AOna    A    T        0      0        2 
   9   chr9_50273125     ASom    A    T        0      0        2 
   9   chr9_50273125     HCab    A    T        0      0        2 
   9   chr9_50273125     HPrz    A    T        0      0        2 
   9   chr9_50273125     ZBoe    A    T      0.5      1        2 
   9   chr9_50273125     ZGre    A    T        0      0        2 
   9   chr9_50273125     ZHar    A    T        0      0        2 
   9   chr9_50273125   Sample    A    T        0      0        2 
   9   chr9_50275191     AAsi    C    A        0      0        2 
   9   chr9_50275191     AKia    C    A        0      0        2 
   9   chr9_50275191     AOna    C    A        0      0        2 
   9   chr9_50275191     ASom    C    A        0      0        2 
   9   chr9_50275191     HCab    C    A        0      0        2 
   9   chr9_50275191     HPrz    C    A        0      0        2 
   9   chr9_50275191     ZBoe    C    A        1      2        2 
   9   chr9_50275191     ZGre    C    A        1      2        2 
   9   chr9_50275191     ZHar    C    A        1      2        2 
   9   chr9_50275191   Sample    C    A        0      0        2 
   9   chr9_50276237     AAsi    G    A        0      0        2 
   9   chr9_50276237     AKia    G    A      0.5      1        2 
   9   chr9_50276237     AOna    G    A        0      0        2 
   9   chr9_50276237     ASom    G    A        0      0        2 
   9   chr9_50276237     HCab    G    A        0      0        2 
   9   chr9_50276237     HPrz    G    A        0      0        2 
   9   chr9_50276237     ZBoe    G    A        0      0        2 
   9   chr9_50276237     ZGre    G    A        0      0        2 
   9   chr9_50276237     ZHar    G    A        0      0        2 
   9   chr9_50276237   Sample    G    A        0      0        2 
   9   chr9_50279864     AAsi    T    A        0      0        2 
   9   chr9_50279864     AKia    T    A      0.5      1        2 
   9   chr9_50279864     AOna    T    A        0      0        2 
   9   chr9_50279864     ASom    T    A        0      0        2 
   9   chr9_50279864     HCab    T    A        0      0        2 
   9   chr9_50279864     HPrz    T    A        0      0        2 
   9   chr9_50279864     ZBoe    T    A        0      0        2 
   9   chr9_50279864     ZGre    T    A        0      0        2 
   9   chr9_50279864     ZHar    T    A        0      0        2 
   9   chr9_50279864   Sample    T    A        0      0        2 
   9   chr9_50280333     AAsi    T    A        0      0        2 
   9   chr9_50280333     AKia    T    A        0      0        2 
   9   chr9_50280333     AOna    T    A        0      0        2 
   9   chr9_50280333     ASom    T    A        0      0        2 
   9   chr9_50280333     HCab    T    A        1      2        2 
   9   chr9_50280333     HPrz    T    A        1      2        2 
   9   chr9_50280333     ZBoe    T    A        0      0        2 
   9   chr9_50280333     ZGre    T    A        0      0        2 
   9   chr9_50280333     ZHar    T    A        0      0        2 
   9   chr9_50280333   Sample    T    A        1      2        2 
   9   chr9_50282588     AAsi    A    T        0      0        2 
   9   chr9_50282588     AKia    A    T        0      0        2 
   9   chr9_50282588     AOna    A    T        0      0        2 
   9   chr9_50282588     ASom    A    T        0      0        2 
   9   chr9_50282588     HCab    A    T        0      0        2 
   9   chr9_50282588     HPrz    A    T      0.5      1        2 
   9   chr9_50282588     ZBoe    A    T        0      0        2 
   9   chr9_50282588     ZGre    A    T        0      0        2 
   9   chr9_50282588     ZHar    A    T        0      0        2 
   9   chr9_50282588   Sample    A    T        0      0        2 
   9   chr9_50285334     AAsi    G    C        0      0        2 
   9   chr9_50285334     AKia    G    C        0      0        2 
   9   chr9_50285334     AOna    G    C        0      0        2 
   9   chr9_50285334     ASom    G    C        0      0        2 
   9   chr9_50285334     HCab    G    C        1      2        2 
   9   chr9_50285334     HPrz    G    C        1      2        2 
   9   chr9_50285334     ZBoe    G    C        0      0        2 
   9   chr9_50285334     ZGre    G    C        0      0        2 
   9   chr9_50285334     ZHar    G    C        0      0        2 
   9   chr9_50285334   Sample    G    C        1      2        2 
   9   chr9_50287738     AAsi    G    A        0      0        2 
   9   chr9_50287738     AKia    G    A        0      0        2 
   9   chr9_50287738     AOna    G    A        0      0        2 
   9   chr9_50287738     ASom    G    A        0      0        2 
   9   chr9_50287738     HCab    G    A        0      0        2 
   9   chr9_50287738     HPrz    G    A        0      0        2 
   9   chr9_50287738     ZBoe    G    A        0      0        2 
   9   chr9_50287738     ZGre    G    A      0.5      1        2 
   9   chr9_50287738     ZHar    G    A        0      0        2 
   9   chr9_50287738   Sample    G    A        0      0        2 
   9   chr9_50298125     AAsi    A    T        0      0        2 
   9   chr9_50298125     AKia    A    T        0      0        2 
   9   chr9_50298125     AOna    A    T        0      0        2 
   9   chr9_50298125     ASom    A    T        0      0        2 
   9   chr9_50298125     HCab    A    T        0      0        2 
   9   chr9_50298125     HPrz    A    T        0      0        2 
   9   chr9_50298125     ZBoe    A    T        0      0        2 
   9   chr9_50298125     ZGre    A    T        0      0        2 
   9   chr9_50298125     ZHar    A    T        1      2        2 
   9   chr9_50298125   Sample    A    T        0      0        2 
   9   chr9_50298192     AAsi    C    A        0      0        2 
   9   chr9_50298192     AKia    C    A        0      0        2 
   9   chr9_50298192     AOna    C    A        0      0        2 
   9   chr9_50298192     ASom    C    A        0      0        2 
   9   chr9_50298192     HCab    C    A        1      2        2 
   9   chr9_50298192     HPrz    C    A        1      2        2 
   9   chr9_50298192     ZBoe    C    A        0      0        2 
   9   chr9_50298192     ZGre    C    A        0      0        2 
   9   chr9_50298192     ZHar    C    A        0      0        2 
   9   chr9_50298192   Sample    C    A        1      2        2 
   9   chr9_50299931     AAsi    T    C        0      0        2 
   9   chr9_50299931     AKia    T    C        0      0        2 
   9   chr9_50299931     AOna    T    C        0      0        2 
   9   chr9_50299931     ASom    T    C        0      0        2 
   9   chr9_50299931     HCab    T    C        0      0        2 
   9   chr9_50299931     HPrz    T    C        0      0        2 
   9   chr9_50299931     ZBoe    T    C        0      0        2 
   9   chr9_50299931     ZGre    T    C      0.5      1        2 
   9   chr9_50299931     ZHar    T    C        0      0        2 
   9   chr9_50299931   Sample    T    C        0      0        2 
   9   chr9_50300191     AAsi    T    G        0      0        2 
   9   chr9_50300191     AKia    T    G        0      0        2 
   9   chr9_50300191     AOna    T    G      0.5      1        2 
   9   chr9_50300191     ASom    T    G        0      0        2 
   9   chr9_50300191     HCab    T    G        0      0        2 
   9   chr9_50300191     HPrz    T    G        0      0        2 
   9   chr9_50300191     ZBoe    T    G        0      0        2 
   9   chr9_50300191     ZGre    T    G        0      0        2 
   9   chr9_50300191     ZHar    T    G        0      0        2 
   9   chr9_50300191   Sample    T    G        0      0        2 
   9   chr9_50300961     AAsi    C    A        1      2        2 
   9   chr9_50300961     AKia    C    A        0      0        2 
   9   chr9_50300961     AOna    C    A        0      0        2 
   9   chr9_50300961     ASom    C    A        1      2        2 
   9   chr9_50300961     HCab    C    A        0      0        2 
   9   chr9_50300961     HPrz    C    A        0      0        2 
   9   chr9_50300961     ZBoe    C    A        1      2        2 
   9   chr9_50300961     ZGre    C    A        1      2        2 
   9   chr9_50300961     ZHar    C    A        1      2        2 
   9   chr9_50300961   Sample    C    A        0      0        2 
   9   chr9_50307901     AAsi    A    G        0      0        2 
   9   chr9_50307901     AKia    A    G        0      0        2 
   9   chr9_50307901     AOna    A    G        0      0        2 
   9   chr9_50307901     ASom    A    G        0      0        2 
   9   chr9_50307901     HCab    A    G        0      0        2 
   9   chr9_50307901     HPrz    A    G      0.5      1        2 
   9   chr9_50307901     ZBoe    A    G        0      0        2 
   9   chr9_50307901     ZGre    A    G        0      0        2 
   9   chr9_50307901     ZHar    A    G        0      0        2 
   9   chr9_50307901   Sample    A    G        0      0        2 
   9   chr9_50314621     AAsi    T    G        0      0        2 
   9   chr9_50314621     AKia    T    G        0      0        2 
   9   chr9_50314621     AOna    T    G        0      0        2 
   9   chr9_50314621     ASom    T    G        0      0        2 
   9   chr9_50314621     HCab    T    G        1      2        2 
   9   chr9_50314621     HPrz    T    G        1      2        2 
   9   chr9_50314621     ZBoe    T    G        0      0        2 
   9   chr9_50314621     ZGre    T    G        0      0        2 
   9   chr9_50314621     ZHar    T    G        0      0        2 
   9   chr9_50314621   Sample    T    G        1      2        2 
   9   chr9_50314943     AAsi    C    T        0      0        2 
   9   chr9_50314943     AKia    C    T        0      0        2 
   9   chr9_50314943     AOna    C    T        0      0        2 
   9   chr9_50314943     ASom    C    T        0      0        2 
   9   chr9_50314943     HCab    C    T        1      2        2 
   9   chr9_50314943     HPrz    C    T        1      2        2 
   9   chr9_50314943     ZBoe    C    T        0      0        2 
   9   chr9_50314943     ZGre    C    T        0      0        2 
   9   chr9_50314943     ZHar    C    T        0      0        2 
   9   chr9_50314943   Sample    C    T        1      2        2 
   9   chr9_50319412     AAsi    G    T        0      0        2 
   9   chr9_50319412     AKia    G    T        0      0        2 
   9   chr9_50319412     AOna    G    T        1      2        2 
   9   chr9_50319412     ASom    G    T        0      0        2 
   9   chr9_50319412     HCab    G    T        0      0        2 
   9   chr9_50319412     HPrz    G    T        0      0        2 
   9   chr9_50319412     ZBoe    G    T        0      0        2 
   9   chr9_50319412     ZGre    G    T        0      0        2 
   9   chr9_50319412     ZHar    G    T        0      0        2 
   9   chr9_50319412   Sample    G    T        0      0        2 
   9   chr9_50322552     AAsi    C    A        0      0        2 
   9   chr9_50322552     AKia    C    A        0      0        2 
   9   chr9_50322552     AOna    C    A        0      0        2 
   9   chr9_50322552     ASom    C    A        0      0        2 
   9   chr9_50322552     HCab    C    A        0      0        2 
   9   chr9_50322552     HPrz    C    A      0.5      1        2 
   9   chr9_50322552     ZBoe    C    A        0      0        2 
   9   chr9_50322552     ZGre    C    A        0      0        2 
   9   chr9_50322552     ZHar    C    A        0      0        2 
   9   chr9_50322552   Sample    C    A        0      0        2 
   9   chr9_50323801     AAsi    C    G        0      0        2 
   9   chr9_50323801     AKia    C    G        1      2        2 
   9   chr9_50323801     AOna    C    G      0.5      1        2 
   9   chr9_50323801     ASom    C    G        0      0        2 
   9   chr9_50323801     HCab    C    G        0      0        2 
   9   chr9_50323801     HPrz    C    G        0      0        2 
   9   chr9_50323801     ZBoe    C    G        0      0        2 
   9   chr9_50323801     ZGre    C    G        0      0        2 
   9   chr9_50323801     ZHar    C    G        0      0        2 
   9   chr9_50323801   Sample    C    G        0      0        2 
   9   chr9_50337701     AAsi    C    T        0      0        2 
   9   chr9_50337701     AKia    C    T        0      0        2 
   9   chr9_50337701     AOna    C    T        0      0        2 
   9   chr9_50337701     ASom    C    T        0      0        2 
   9   chr9_50337701     HCab    C    T        0      0        2 
   9   chr9_50337701     HPrz    C    T        0      0        2 
   9   chr9_50337701     ZBoe    C    T      0.5      1        2 
   9   chr9_50337701     ZGre    C    T        0      0        2 
   9   chr9_50337701     ZHar    C    T        0      0        2 
   9   chr9_50337701   Sample    C    T        0      0        2 
   9   chr9_50343254     AAsi    C    G        1      2        2 
   9   chr9_50343254     AKia    C    G        0      0        2 
   9   chr9_50343254     AOna    C    G        1      2        2 
   9   chr9_50343254     ASom    C    G        1      2        2 
   9   chr9_50343254     HCab    C    G        0      0        2 
   9   chr9_50343254     HPrz    C    G        0      0        2 
   9   chr9_50343254     ZBoe    C    G        0      0        2 
   9   chr9_50343254     ZGre    C    G        0      0        2 
   9   chr9_50343254     ZHar    C    G        0      0        2 
   9   chr9_50343254   Sample    C    G        0      0        2 
   9   chr9_50358148     AAsi    A    G        1      2        2 
   9   chr9_50358148     AKia    A    G        1      2        2 
   9   chr9_50358148     AOna    A    G        1      2        2 
   9   chr9_50358148     ASom    A    G        1      2        2 
   9   chr9_50358148     HCab    A    G        0      0        2 
   9   chr9_50358148     HPrz    A    G        0      0        2 
   9   chr9_50358148     ZBoe    A    G      0.5      1        2 
   9   chr9_50358148     ZGre    A    G        0      0        2 
   9   chr9_50358148     ZHar    A    G        0      0        2 
   9   chr9_50358148   Sample    A    G        0      0        2 
   9   chr9_50359025     AAsi    T    A        0      0        2 
   9   chr9_50359025     AKia    T    A        0      0        2 
   9   chr9_50359025     AOna    T    A        0      0        2 
   9   chr9_50359025     ASom    T    A        0      0        2 
   9   chr9_50359025     HCab    T    A        1      2        2 
   9   chr9_50359025     HPrz    T    A        0      0        2 
   9   chr9_50359025     ZBoe    T    A        0      0        2 
   9   chr9_50359025     ZGre    T    A        0      0        2 
   9   chr9_50359025     ZHar    T    A        0      0        2 
   9   chr9_50359025   Sample    T    A        1      2        2 
   9   chr9_50364197     AAsi    G    A        0      0        2 
   9   chr9_50364197     AKia    G    A        0      0        2 
   9   chr9_50364197     AOna    G    A        0      0        2 
   9   chr9_50364197     ASom    G    A        0      0        2 
   9   chr9_50364197     HCab    G    A        1      2        2 
   9   chr9_50364197     HPrz    G    A        0      0        2 
   9   chr9_50364197     ZBoe    G    A        0      0        2 
   9   chr9_50364197     ZGre    G    A        0      0        2 
   9   chr9_50364197     ZHar    G    A        0      0        2 
   9   chr9_50364197   Sample    G    A        1      2        2 
   9   chr9_50365083     AAsi    A    G        0      0        2 
   9   chr9_50365083     AKia    A    G        1      2        2 
   9   chr9_50365083     AOna    A    G        0      0        2 
   9   chr9_50365083     ASom    A    G        0      0        2 
   9   chr9_50365083     HCab    A    G        0      0        2 
   9   chr9_50365083     HPrz    A    G        0      0        2 
   9   chr9_50365083     ZBoe    A    G        0      0        2 
   9   chr9_50365083     ZGre    A    G        0      0        2 
   9   chr9_50365083     ZHar    A    G        0      0        2 
   9   chr9_50365083   Sample    A    G        0      0        2 
   9   chr9_50365353     AAsi    G    A        0      0        2 
   9   chr9_50365353     AKia    G    A        0      0        2 
   9   chr9_50365353     AOna    G    A        1      2        2 
   9   chr9_50365353     ASom    G    A        0      0        2 
   9   chr9_50365353     HCab    G    A        0      0        2 
   9   chr9_50365353     HPrz    G    A        0      0        2 
   9   chr9_50365353     ZBoe    G    A        0      0        2 
   9   chr9_50365353     ZGre    G    A        1      2        2 
   9   chr9_50365353     ZHar    G    A        0      0        2 
   9   chr9_50365353   Sample    G    A        0      0        2 
   9   chr9_50365969     AAsi    G    A        0      0        2 
   9   chr9_50365969     AKia    G    A        0      0        2 
   9   chr9_50365969     AOna    G    A        0      0        2 
   9   chr9_50365969     ASom    G    A        0      0        2 
   9   chr9_50365969     HCab    G    A        1      2        2 
   9   chr9_50365969     HPrz    G    A        1      2        2 
   9   chr9_50365969     ZBoe    G    A        0      0        2 
   9   chr9_50365969     ZGre    G    A        0      0        2 
   9   chr9_50365969     ZHar    G    A        0      0        2 
   9   chr9_50365969   Sample    G    A        1      2        2 
   9   chr9_50366109     AAsi    G    T        0      0        2 
   9   chr9_50366109     AKia    G    T        0      0        2 
   9   chr9_50366109     AOna    G    T        1      2        2 
   9   chr9_50366109     ASom    G    T        0      0        2 
   9   chr9_50366109     HCab    G    T        0      0        2 
   9   chr9_50366109     HPrz    G    T        0      0        2 
   9   chr9_50366109     ZBoe    G    T      0.5      1        2 
   9   chr9_50366109     ZGre    G    T        1      2        2 
   9   chr9_50366109     ZHar    G    T        0      0        2 
   9   chr9_50366109   Sample    G    T        0      0        2 
   9   chr9_50377554     AAsi    C    T        0      0        2 
   9   chr9_50377554     AKia    C    T        0      0        2 
   9   chr9_50377554     AOna    C    T        0      0        2 
   9   chr9_50377554     ASom    C    T        0      0        2 
   9   chr9_50377554     HCab    C    T        1      2        2 
   9   chr9_50377554     HPrz    C    T        1      2        2 
   9   chr9_50377554     ZBoe    C    T        0      0        2 
   9   chr9_50377554     ZGre    C    T        0      0        2 
   9   chr9_50377554     ZHar    C    T        0      0        2 
   9   chr9_50377554   Sample    C    T        1      2        2 
   9   chr9_50385480     AAsi    T    C        0      0        2 
   9   chr9_50385480     AKia    T    C        0      0        2 
   9   chr9_50385480     AOna    T    C        0      0        2 
   9   chr9_50385480     ASom    T    C        0      0        2 
   9   chr9_50385480     HCab    T    C        1      2        2 
   9   chr9_50385480     HPrz    T    C        1      2        2 
   9   chr9_50385480     ZBoe    T    C        0      0        2 
   9   chr9_50385480     ZGre    T    C        0      0        2 
   9   chr9_50385480     ZHar    T    C        0      0        2 
   9   chr9_50385480   Sample    T    C        1      2        2 
   9   chr9_50387879     AAsi    T    C        0      0        2 
   9   chr9_50387879     AKia    T    C        1      2        2 
   9   chr9_50387879     AOna    T    C        0      0        2 
   9   chr9_50387879     ASom    T    C        0      0        2 
   9   chr9_50387879     HCab    T    C        1      2        2 
   9   chr9_50387879     HPrz    T    C        1      2        2 
   9   chr9_50387879     ZBoe    T    C        0      0        2 
   9   chr9_50387879     ZGre    T    C        0      0        2 
   9   chr9_50387879     ZHar    T    C        0      0        2 
   9   chr9_50387879   Sample    T    C        1      2        2 
   9   chr9_50390071     AAsi    C    A        0      0        2 
   9   chr9_50390071     AKia    C    A        0      0        2 
   9   chr9_50390071     AOna    C    A        0      0        2 
   9   chr9_50390071     ASom    C    A        0      0        2 
   9   chr9_50390071     HCab    C    A        1      2        2 
   9   chr9_50390071     HPrz    C    A        1      2        2 
   9   chr9_50390071     ZBoe    C    A        0      0        2 
   9   chr9_50390071     ZGre    C    A        0      0        2 
   9   chr9_50390071     ZHar    C    A        0      0        2 
   9   chr9_50390071   Sample    C    A        1      2        2 
   9   chr9_50396235     AAsi    C    G        0      0        2 
   9   chr9_50396235     AKia    C    G        0      0        2 
   9   chr9_50396235     AOna    C    G        0      0        2 
   9   chr9_50396235     ASom    C    G        0      0        2 
   9   chr9_50396235     HCab    C    G        0      0        2 
   9   chr9_50396235     HPrz    C    G        0      0        2 
   9   chr9_50396235     ZBoe    C    G        0      0        2 
   9   chr9_50396235     ZGre    C    G        0      0        2 
   9   chr9_50396235     ZHar    C    G        1      2        2 
   9   chr9_50396235   Sample    C    G        0      0        2 
   9   chr9_50396983     AAsi    T    C      0.5      1        2 
   9   chr9_50396983     AKia    T    C        0      0        2 
   9   chr9_50396983     AOna    T    C        0      0        2 
   9   chr9_50396983     ASom    T    C        0      0        2 
   9   chr9_50396983     HCab    T    C        0      0        2 
   9   chr9_50396983     HPrz    T    C        1      2        2 
   9   chr9_50396983     ZBoe    T    C        0      0        2 
   9   chr9_50396983     ZGre    T    C        0      0        2 
   9   chr9_50396983     ZHar    T    C        0      0        2 
   9   chr9_50396983   Sample    T    C        1      2        2 
   9   chr9_50402696     AAsi    T    C        0      0        2 
   9   chr9_50402696     AKia    T    C        0      0        2 
   9   chr9_50402696     AOna    T    C        1      2        2 
   9   chr9_50402696     ASom    T    C        0      0        2 
   9   chr9_50402696     HCab    T    C        0      0        2 
   9   chr9_50402696     HPrz    T    C        0      0        2 
   9   chr9_50402696     ZBoe    T    C        0      0        2 
   9   chr9_50402696     ZGre    T    C        0      0        2 
   9   chr9_50402696     ZHar    T    C        0      0        2 
   9   chr9_50402696   Sample    T    C        0      0        2 
   9   chr9_50402768     AAsi    A    G        0      0        2 
   9   chr9_50402768     AKia    A    G        0      0        2 
   9   chr9_50402768     AOna    A    G        0      0        2 
   9   chr9_50402768     ASom    A    G        0      0        2 
   9   chr9_50402768     HCab    A    G        1      2        2 
   9   chr9_50402768     HPrz    A    G      0.5      1        2 
   9   chr9_50402768     ZBoe    A    G        0      0        2 
   9   chr9_50402768     ZGre    A    G        0      0        2 
   9   chr9_50402768     ZHar    A    G        0      0        2 
   9   chr9_50402768   Sample    A    G        1      2        2 
   9   chr9_50404096     AAsi    T    C        1      2        2 
   9   chr9_50404096     AKia    T    C        0      0        2 
   9   chr9_50404096     AOna    T    C        0      0        2 
   9   chr9_50404096     ASom    T    C      0.5      1        2 
   9   chr9_50404096     HCab    T    C        0      0        2 
   9   chr9_50404096     HPrz    T    C        0      0        2 
   9   chr9_50404096     ZBoe    T    C        0      0        2 
   9   chr9_50404096     ZGre    T    C        0      0        2 
   9   chr9_50404096     ZHar    T    C        0      0        2 
   9   chr9_50404096   Sample    T    C        0      0        2 
   9   chr9_50415202     AAsi    A    G        0      0        2 
   9   chr9_50415202     AKia    A    G        0      0        2 
   9   chr9_50415202     AOna    A    G        0      0        2 
   9   chr9_50415202     ASom    A    G        0      0        2 
   9   chr9_50415202     HCab    A    G        0      0        2 
   9   chr9_50415202     HPrz    A    G        0      0        2 
   9   chr9_50415202     ZBoe    A    G      0.5      1        2 
   9   chr9_50415202     ZGre    A    G        0      0        2 
   9   chr9_50415202     ZHar    A    G        0      0        2 
   9   chr9_50415202   Sample    A    G        0      0        2 
   9   chr9_50417027     AAsi    G    A        0      0        2 
   9   chr9_50417027     AKia    G    A        0      0        2 
   9   chr9_50417027     AOna    G    A        0      0        2 
   9   chr9_50417027     ASom    G    A        0      0        2 
   9   chr9_50417027     HCab    G    A        1      2        2 
   9   chr9_50417027     HPrz    G    A        1      2        2 
   9   chr9_50417027     ZBoe    G    A        0      0        2 
   9   chr9_50417027     ZGre    G    A        0      0        2 
   9   chr9_50417027     ZHar    G    A        0      0        2 
   9   chr9_50417027   Sample    G    A        1      2        2 
   9   chr9_50417405     AAsi    T    C        0      0        2 
   9   chr9_50417405     AKia    T    C        0      0        2 
   9   chr9_50417405     AOna    T    C      0.5      1        2 
   9   chr9_50417405     ASom    T    C        0      0        2 
   9   chr9_50417405     HCab    T    C        1      2        2 
   9   chr9_50417405     HPrz    T    C        1      2        2 
   9   chr9_50417405     ZBoe    T    C        0      0        2 
   9   chr9_50417405     ZGre    T    C        0      0        2 
   9   chr9_50417405     ZHar    T    C        0      0        2 
   9   chr9_50417405   Sample    T    C        1      2        2 
   9   chr9_50419282     AAsi    A    T        0      0        2 
   9   chr9_50419282     AKia    A    T        0      0        2 
   9   chr9_50419282     AOna    A    T        0      0        2 
   9   chr9_50419282     ASom    A    T        0      0        2 
   9   chr9_50419282     HCab    A    T      0.5      1        2 
   9   chr9_50419282     HPrz    A    T        0      0        2 
   9   chr9_50419282     ZBoe    A    T        0      0        2 
   9   chr9_50419282     ZGre    A    T        0      0        2 
   9   chr9_50419282     ZHar    A    T        0      0        2 
   9   chr9_50419282   Sample    A    T        0      0        2 
   9   chr9_50420982     AAsi    C    T        0      0        2 
   9   chr9_50420982     AKia    C    T        0      0        2 
   9   chr9_50420982     AOna    C    T        0      0        2 
   9   chr9_50420982     ASom    C    T        0      0        2 
   9   chr9_50420982     HCab    C    T        1      2        2 
   9   chr9_50420982     HPrz    C    T        0      0        2 
   9   chr9_50420982     ZBoe    C    T        0      0        2 
   9   chr9_50420982     ZGre    C    T        0      0        2 
   9   chr9_50420982     ZHar    C    T        0      0        2 
   9   chr9_50420982   Sample    C    T        1      2        2 
   9   chr9_50422595     AAsi    T    C        0      0        2 
   9   chr9_50422595     AKia    T    C        0      0        2 
   9   chr9_50422595     AOna    T    C        0      0        2 
   9   chr9_50422595     ASom    T    C        0      0        2 
   9   chr9_50422595     HCab    T    C      0.5      1        2 
   9   chr9_50422595     HPrz    T    C        0      0        2 
   9   chr9_50422595     ZBoe    T    C        0      0        2 
   9   chr9_50422595     ZGre    T    C        0      0        2 
   9   chr9_50422595     ZHar    T    C        0      0        2 
   9   chr9_50422595   Sample    T    C        0      0        2 
   9   chr9_50422684     AAsi    G    T        0      0        2 
   9   chr9_50422684     AKia    G    T        0      0        2 
   9   chr9_50422684     AOna    G    T        0      0        2 
   9   chr9_50422684     ASom    G    T        0      0        2 
   9   chr9_50422684     HCab    G    T        0      0        2 
   9   chr9_50422684     HPrz    G    T        0      0        2 
   9   chr9_50422684     ZBoe    G    T        0      0        2 
   9   chr9_50422684     ZGre    G    T        1      2        2 
   9   chr9_50422684     ZHar    G    T        0      0        2 
   9   chr9_50422684   Sample    G    T        0      0        2 
   9   chr9_50423025     AAsi    G    A        0      0        2 
   9   chr9_50423025     AKia    G    A        0      0        2 
   9   chr9_50423025     AOna    G    A        0      0        2 
   9   chr9_50423025     ASom    G    A        0      0        2 
   9   chr9_50423025     HCab    G    A        0      0        2 
   9   chr9_50423025     HPrz    G    A      0.5      1        2 
   9   chr9_50423025     ZBoe    G    A        0      0        2 
   9   chr9_50423025     ZGre    G    A        0      0        2 
   9   chr9_50423025     ZHar    G    A        0      0        2 
   9   chr9_50423025   Sample    G    A        0      0        2 
   9   chr9_50423748     AAsi    A    G        0      0        2 
   9   chr9_50423748     AKia    A    G        0      0        2 
   9   chr9_50423748     AOna    A    G        0      0        2 
   9   chr9_50423748     ASom    A    G        0      0        2 
   9   chr9_50423748     HCab    A    G        0      0        2 
   9   chr9_50423748     HPrz    A    G        0      0        2 
   9   chr9_50423748     ZBoe    A    G        0      0        2 
   9   chr9_50423748     ZGre    A    G      0.5      1        2 
   9   chr9_50423748     ZHar    A    G        0      0        2 
   9   chr9_50423748   Sample    A    G        0      0        2 
   9   chr9_50438060     AAsi    C    A        0      0        2 
   9   chr9_50438060     AKia    C    A        0      0        2 
   9   chr9_50438060     AOna    C    A        0      0        2 
   9   chr9_50438060     ASom    C    A        0      0        2 
   9   chr9_50438060     HCab    C    A        0      0        2 
   9   chr9_50438060     HPrz    C    A        0      0        2 
   9   chr9_50438060     ZBoe    C    A      0.5      1        2 
   9   chr9_50438060     ZGre    C    A        0      0        2 
   9   chr9_50438060     ZHar    C    A        0      0        2 
   9   chr9_50438060   Sample    C    A        0      0        2 
   9   chr9_50440362     AAsi    C    T        0      0        2 
   9   chr9_50440362     AKia    C    T        0      0        2 
   9   chr9_50440362     AOna    C    T        0      0        2 
   9   chr9_50440362     ASom    C    T        0      0        2 
   9   chr9_50440362     HCab    C    T        0      0        2 
   9   chr9_50440362     HPrz    C    T        0      0        2 
   9   chr9_50440362     ZBoe    C    T        0      0        2 
   9   chr9_50440362     ZGre    C    T      0.5      1        2 
   9   chr9_50440362     ZHar    C    T        0      0        2 
   9   chr9_50440362   Sample    C    T        0      0        2 
   9   chr9_50440923     AAsi    A    G        0      0        2 
   9   chr9_50440923     AKia    A    G        1      2        2 
   9   chr9_50440923     AOna    A    G      0.5      1        2 
   9   chr9_50440923     ASom    A    G        0      0        2 
   9   chr9_50440923     HCab    A    G        0      0        2 
   9   chr9_50440923     HPrz    A    G        0      0        2 
   9   chr9_50440923     ZBoe    A    G        0      0        2 
   9   chr9_50440923     ZGre    A    G        0      0        2 
   9   chr9_50440923     ZHar    A    G        0      0        2 
   9   chr9_50440923   Sample    A    G        0      0        2 
   9   chr9_50440984     AAsi    A    G        0      0        2 
   9   chr9_50440984     AKia    A    G        1      2        2 
   9   chr9_50440984     AOna    A    G        0      0        2 
   9   chr9_50440984     ASom    A    G        0      0        2 
   9   chr9_50440984     HCab    A    G        0      0        2 
   9   chr9_50440984     HPrz    A    G        0      0        2 
   9   chr9_50440984     ZBoe    A    G        0      0        2 
   9   chr9_50440984     ZGre    A    G        0      0        2 
   9   chr9_50440984     ZHar    A    G        0      0        2 
   9   chr9_50440984   Sample    A    G        0      0        2 
   9   chr9_50441199     AAsi    G    C        0      0        2 
   9   chr9_50441199     AKia    G    C        0      0        2 
   9   chr9_50441199     AOna    G    C      0.5      1        2 
   9   chr9_50441199     ASom    G    C        0      0        2 
   9   chr9_50441199     HCab    G    C        0      0        2 
   9   chr9_50441199     HPrz    G    C        0      0        2 
   9   chr9_50441199     ZBoe    G    C        0      0        2 
   9   chr9_50441199     ZGre    G    C        0      0        2 
   9   chr9_50441199     ZHar    G    C        0      0        2 
   9   chr9_50441199   Sample    G    C        0      0        2 
   9   chr9_50446425     AAsi    T    G        0      0        2 
   9   chr9_50446425     AKia    T    G        0      0        2 
   9   chr9_50446425     AOna    T    G      0.5      1        2 
   9   chr9_50446425     ASom    T    G        0      0        2 
   9   chr9_50446425     HCab    T    G        0      0        2 
   9   chr9_50446425     HPrz    T    G        0      0        2 
   9   chr9_50446425     ZBoe    T    G        0      0        2 
   9   chr9_50446425     ZGre    T    G        0      0        2 
   9   chr9_50446425     ZHar    T    G        0      0        2 
   9   chr9_50446425   Sample    T    G        0      0        2 
   9   chr9_50449142     AAsi    C    T        0      0        2 
   9   chr9_50449142     AKia    C    T        0      0        2 
   9   chr9_50449142     AOna    C    T        0      0        2 
   9   chr9_50449142     ASom    C    T        0      0        2 
   9   chr9_50449142     HCab    C    T        1      2        2 
   9   chr9_50449142     HPrz    C    T        1      2        2 
   9   chr9_50449142     ZBoe    C    T        0      0        2 
   9   chr9_50449142     ZGre    C    T        0      0        2 
   9   chr9_50449142     ZHar    C    T        0      0        2 
   9   chr9_50449142   Sample    C    T        1      2        2 
   9   chr9_50459566     AAsi    G    A        0      0        2 
   9   chr9_50459566     AKia    G    A        0      0        2 
   9   chr9_50459566     AOna    G    A      0.5      1        2 
   9   chr9_50459566     ASom    G    A        0      0        2 
   9   chr9_50459566     HCab    G    A        0      0        2 
   9   chr9_50459566     HPrz    G    A        0      0        2 
   9   chr9_50459566     ZBoe    G    A        0      0        2 
   9   chr9_50459566     ZGre    G    A        0      0        2 
   9   chr9_50459566     ZHar    G    A        0      0        2 
   9   chr9_50459566   Sample    G    A        0      0        2 
   9   chr9_50461579     AAsi    C    T        0      0        2 
   9   chr9_50461579     AKia    C    T        0      0        2 
   9   chr9_50461579     AOna    C    T        0      0        2 
   9   chr9_50461579     ASom    C    T        0      0        2 
   9   chr9_50461579     HCab    C    T        1      2        2 
   9   chr9_50461579     HPrz    C    T        1      2        2 
   9   chr9_50461579     ZBoe    C    T        0      0        2 
   9   chr9_50461579     ZGre    C    T        0      0        2 
   9   chr9_50461579     ZHar    C    T        0      0        2 
   9   chr9_50461579   Sample    C    T        1      2        2 
   9   chr9_50463195     AAsi    G    A        0      0        2 
   9   chr9_50463195     AKia    G    A        0      0        2 
   9   chr9_50463195     AOna    G    A        0      0        2 
   9   chr9_50463195     ASom    G    A        0      0        2 
   9   chr9_50463195     HCab    G    A        1      2        2 
   9   chr9_50463195     HPrz    G    A        0      0        2 
   9   chr9_50463195     ZBoe    G    A        0      0        2 
   9   chr9_50463195     ZGre    G    A        0      0        2 
   9   chr9_50463195     ZHar    G    A        0      0        2 
   9   chr9_50463195   Sample    G    A        0      0        2 
   9   chr9_50464926     AAsi    G    T        0      0        2 
   9   chr9_50464926     AKia    G    T        0      0        2 
   9   chr9_50464926     AOna    G    T      0.5      1        2 
   9   chr9_50464926     ASom    G    T        0      0        2 
   9   chr9_50464926     HCab    G    T        0      0        2 
   9   chr9_50464926     HPrz    G    T        0      0        2 
   9   chr9_50464926     ZBoe    G    T        0      0        2 
   9   chr9_50464926     ZGre    G    T        0      0        2 
   9   chr9_50464926     ZHar    G    T        0      0        2 
   9   chr9_50464926   Sample    G    T        0      0        2 
   9   chr9_50465420     AAsi    A    G        0      0        2 
   9   chr9_50465420     AKia    A    G        0      0        2 
   9   chr9_50465420     AOna    A    G        0      0        2 
   9   chr9_50465420     ASom    A    G        0      0        2 
   9   chr9_50465420     HCab    A    G        0      0        2 
   9   chr9_50465420     HPrz    A    G        0      0        2 
   9   chr9_50465420     ZBoe    A    G        0      0        2 
   9   chr9_50465420     ZGre    A    G        1      2        2 
   9   chr9_50465420     ZHar    A    G        0      0        2 
   9   chr9_50465420   Sample    A    G        0      0        2 
   9   chr9_50466561     AAsi    C    A        1      2        2 
   9   chr9_50466561     AKia    C    A        0      0        2 
   9   chr9_50466561     AOna    C    A        0      0        2 
   9   chr9_50466561     ASom    C    A        0      0        2 
   9   chr9_50466561     HCab    C    A        0      0        2 
   9   chr9_50466561     HPrz    C    A        0      0        2 
   9   chr9_50466561     ZBoe    C    A        0      0        2 
   9   chr9_50466561     ZGre    C    A        0      0        2 
   9   chr9_50466561     ZHar    C    A        0      0        2 
   9   chr9_50466561   Sample    C    A        0      0        2 
   9   chr9_50468182     AAsi    A    G        0      0        2 
   9   chr9_50468182     AKia    A    G        0      0        2 
   9   chr9_50468182     AOna    A    G        0      0        2 
   9   chr9_50468182     ASom    A    G        0      0        2 
   9   chr9_50468182     HCab    A    G        0      0        2 
   9   chr9_50468182     HPrz    A    G        0      0        2 
   9   chr9_50468182     ZBoe    A    G      0.5      1        2 
   9   chr9_50468182     ZGre    A    G        0      0        2 
   9   chr9_50468182     ZHar    A    G        0      0        2 
   9   chr9_50468182   Sample    A    G        0      0        2 
   9   chr9_50472341     AAsi    A    G        0      0        2 
   9   chr9_50472341     AKia    A    G        0      0        2 
   9   chr9_50472341     AOna    A    G        0      0        2 
   9   chr9_50472341     ASom    A    G        0      0        2 
   9   chr9_50472341     HCab    A    G        1      2        2 
   9   chr9_50472341     HPrz    A    G        1      2        2 
   9   chr9_50472341     ZBoe    A    G        0      0        2 
   9   chr9_50472341     ZGre    A    G        0      0        2 
   9   chr9_50472341     ZHar    A    G        0      0        2 
   9   chr9_50472341   Sample    A    G        1      2        2 
   9   chr9_50477696     AAsi    T    C        0      0        2 
   9   chr9_50477696     AKia    T    C        0      0        2 
   9   chr9_50477696     AOna    T    C        0      0        2 
   9   chr9_50477696     ASom    T    C        0      0        2 
   9   chr9_50477696     HCab    T    C        0      0        2 
   9   chr9_50477696     HPrz    T    C      0.5      1        2 
   9   chr9_50477696     ZBoe    T    C        0      0        2 
   9   chr9_50477696     ZGre    T    C        0      0        2 
   9   chr9_50477696     ZHar    T    C        0      0        2 
   9   chr9_50477696   Sample    T    C        0      0        2 
   9   chr9_50481894     AAsi    G    A        0      0        2 
   9   chr9_50481894     AKia    G    A        0      0        2 
   9   chr9_50481894     AOna    G    A        0      0        2 
   9   chr9_50481894     ASom    G    A      0.5      1        2 
   9   chr9_50481894     HCab    G    A        0      0        2 
   9   chr9_50481894     HPrz    G    A        0      0        2 
   9   chr9_50481894     ZBoe    G    A        0      0        2 
   9   chr9_50481894     ZGre    G    A        0      0        2 
   9   chr9_50481894     ZHar    G    A        0      0        2 
   9   chr9_50481894   Sample    G    A        0      0        2 
   9   chr9_50485019     AAsi    C    T      0.5      1        2 
   9   chr9_50485019     AKia    C    T        0      0        2 
   9   chr9_50485019     AOna    C    T        0      0        2 
   9   chr9_50485019     ASom    C    T        0      0        2 
   9   chr9_50485019     HCab    C    T        0      0        2 
   9   chr9_50485019     HPrz    C    T        0      0        2 
   9   chr9_50485019     ZBoe    C    T        0      0        2 
   9   chr9_50485019     ZGre    C    T        0      0        2 
   9   chr9_50485019     ZHar    C    T        0      0        2 
   9   chr9_50485019   Sample    C    T        0      0        2 
   9   chr9_50497320     AAsi    G    C        0      0        2 
   9   chr9_50497320     AKia    G    C      0.5      1        2 
   9   chr9_50497320     AOna    G    C        0      0        2 
   9   chr9_50497320     ASom    G    C        0      0        2 
   9   chr9_50497320     HCab    G    C        0      0        2 
   9   chr9_50497320     HPrz    G    C        0      0        2 
   9   chr9_50497320     ZBoe    G    C        0      0        2 
   9   chr9_50497320     ZGre    G    C        0      0        2 
   9   chr9_50497320     ZHar    G    C        0      0        2 
   9   chr9_50497320   Sample    G    C        0      0        2 
   9   chr9_50500379     AAsi    C    T        1      2        2 
   9   chr9_50500379     AKia    C    T        0      0        2 
   9   chr9_50500379     AOna    C    T        0      0        2 
   9   chr9_50500379     ASom    C    T        0      0        2 
   9   chr9_50500379     HCab    C    T        0      0        2 
   9   chr9_50500379     HPrz    C    T        0      0        2 
   9   chr9_50500379     ZBoe    C    T        0      0        2 
   9   chr9_50500379     ZGre    C    T        0      0        2 
   9   chr9_50500379     ZHar    C    T        0      0        2 
   9   chr9_50500379   Sample    C    T        0      0        2 
   9   chr9_50510478     AAsi    G    A        0      0        2 
   9   chr9_50510478     AKia    G    A        0      0        2 
   9   chr9_50510478     AOna    G    A        0      0        2 
   9   chr9_50510478     ASom    G    A        0      0        2 
   9   chr9_50510478     HCab    G    A      0.5      1        2 
   9   chr9_50510478     HPrz    G    A        0      0        2 
   9   chr9_50510478     ZBoe    G    A        0      0        2 
   9   chr9_50510478     ZGre    G    A        0      0        2 
   9   chr9_50510478     ZHar    G    A        0      0        2 
   9   chr9_50510478   Sample    G    A        0      0        2 
   9   chr9_50515290     AAsi    C    A        0      0        2 
   9   chr9_50515290     AKia    C    A        0      0        2 
   9   chr9_50515290     AOna    C    A        0      0        2 
   9   chr9_50515290     ASom    C    A      0.5      1        2 
   9   chr9_50515290     HCab    C    A        0      0        2 
   9   chr9_50515290     HPrz    C    A        0      0        2 
   9   chr9_50515290     ZBoe    C    A        0      0        2 
   9   chr9_50515290     ZGre    C    A        0      0        2 
   9   chr9_50515290     ZHar    C    A        0      0        2 
   9   chr9_50515290   Sample    C    A        0      0        2 
   9   chr9_50528932     AAsi    T    C        0      0        2 
   9   chr9_50528932     AKia    T    C        0      0        2 
   9   chr9_50528932     AOna    T    C        0      0        2 
   9   chr9_50528932     ASom    T    C        0      0        2 
   9   chr9_50528932     HCab    T    C        1      2        2 
   9   chr9_50528932     HPrz    T    C        1      2        2 
   9   chr9_50528932     ZBoe    T    C        0      0        2 
   9   chr9_50528932     ZGre    T    C        0      0        2 
   9   chr9_50528932     ZHar    T    C        0      0        2 
   9   chr9_50528932   Sample    T    C        1      2        2 
   9   chr9_50529146     AAsi    T    C        0      0        2 
   9   chr9_50529146     AKia    T    C        0      0        2 
   9   chr9_50529146     AOna    T    C        0      0        2 
   9   chr9_50529146     ASom    T    C        0      0        2 
   9   chr9_50529146     HCab    T    C      0.5      1        2 
   9   chr9_50529146     HPrz    T    C        0      0        2 
   9   chr9_50529146     ZBoe    T    C        0      0        2 
   9   chr9_50529146     ZGre    T    C        0      0        2 
   9   chr9_50529146     ZHar    T    C        0      0        2 
   9   chr9_50529146   Sample    T    C        0      0        2 
   9   chr9_50535492     AAsi    C    T        0      0        2 
   9   chr9_50535492     AKia    C    T        1      2        2 
   9   chr9_50535492     AOna    C    T      0.5      1        2 
   9   chr9_50535492     ASom    C    T        0      0        2 
   9   chr9_50535492     HCab    C    T        0      0        2 
   9   chr9_50535492     HPrz    C    T        0      0        2 
   9   chr9_50535492     ZBoe    C    T        0      0        2 
   9   chr9_50535492     ZGre    C    T        0      0        2 
   9   chr9_50535492     ZHar    C    T        0      0        2 
   9   chr9_50535492   Sample    C    T        0      0        2 
   9   chr9_50542682     AAsi    G    A        0      0        2 
   9   chr9_50542682     AKia    G    A        0      0        2 
   9   chr9_50542682     AOna    G    A        0      0        2 
   9   chr9_50542682     ASom    G    A        0      0        2 
   9   chr9_50542682     HCab    G    A        0      0        2 
   9   chr9_50542682     HPrz    G    A        0      0        2 
   9   chr9_50542682     ZBoe    G    A        0      0        2 
   9   chr9_50542682     ZGre    G    A      0.5      1        2 
   9   chr9_50542682     ZHar    G    A        0      0        2 
   9   chr9_50542682   Sample    G    A        0      0        2 
   9   chr9_50558286     AAsi    A    G        0      0        2 
   9   chr9_50558286     AKia    A    G        1      2        2 
   9   chr9_50558286     AOna    A    G        1      2        2 
   9   chr9_50558286     ASom    A    G        0      0        2 
   9   chr9_50558286     HCab    A    G        0      0        2 
   9   chr9_50558286     HPrz    A    G        0      0        2 
   9   chr9_50558286     ZBoe    A    G        0      0        2 
   9   chr9_50558286     ZGre    A    G        0      0        2 
   9   chr9_50558286     ZHar    A    G        0      0        2 
   9   chr9_50558286   Sample    A    G        0      0        2 
   9   chr9_50563170     AAsi    G    T        0      0        2 
   9   chr9_50563170     AKia    G    T        0      0        2 
   9   chr9_50563170     AOna    G    T        0      0        2 
   9   chr9_50563170     ASom    G    T        0      0        2 
   9   chr9_50563170     HCab    G    T        1      2        2 
   9   chr9_50563170     HPrz    G    T      0.5      1        2 
   9   chr9_50563170     ZBoe    G    T        0      0        2 
   9   chr9_50563170     ZGre    G    T        0      0        2 
   9   chr9_50563170     ZHar    G    T        0      0        2 
   9   chr9_50563170   Sample    G    T        1      2        2 
   9   chr9_50563195     AAsi    A    T        1      2        2 
   9   chr9_50563195     AKia    A    T        0      0        2 
   9   chr9_50563195     AOna    A    T        0      0        2 
   9   chr9_50563195     ASom    A    T        1      2        2 
   9   chr9_50563195     HCab    A    T        0      0        2 
   9   chr9_50563195     HPrz    A    T        0      0        2 
   9   chr9_50563195     ZBoe    A    T        0      0        2 
   9   chr9_50563195     ZGre    A    T        0      0        2 
   9   chr9_50563195     ZHar    A    T        0      0        2 
   9   chr9_50563195   Sample    A    T        0      0        2 
   9   chr9_50565489     AAsi    C    A        0      0        2 
   9   chr9_50565489     AKia    C    A        0      0        2 
   9   chr9_50565489     AOna    C    A        0      0        2 
   9   chr9_50565489     ASom    C    A        0      0        2 
   9   chr9_50565489     HCab    C    A        0      0        2 
   9   chr9_50565489     HPrz    C    A        0      0        2 
   9   chr9_50565489     ZBoe    C    A        1      2        2 
   9   chr9_50565489     ZGre    C    A        0      0        2 
   9   chr9_50565489     ZHar    C    A        0      0        2 
   9   chr9_50565489   Sample    C    A        0      0        2 
   9   chr9_50570563     AAsi    T    C      0.5      1        2 
   9   chr9_50570563     AKia    T    C        0      0        2 
   9   chr9_50570563     AOna    T    C        0      0        2 
   9   chr9_50570563     ASom    T    C      0.5      1        2 
   9   chr9_50570563     HCab    T    C        0      0        2 
   9   chr9_50570563     HPrz    T    C        0      0        2 
   9   chr9_50570563     ZBoe    T    C        0      0        2 
   9   chr9_50570563     ZGre    T    C        0      0        2 
   9   chr9_50570563     ZHar    T    C        0      0        2 
   9   chr9_50570563   Sample    T    C        0      0        2 
   9   chr9_50580097     AAsi    A    G        0      0        2 
   9   chr9_50580097     AKia    A    G        0      0        2 
   9   chr9_50580097     AOna    A    G        0      0        2 
   9   chr9_50580097     ASom    A    G        0      0        2 
   9   chr9_50580097     HCab    A    G        0      0        2 
   9   chr9_50580097     HPrz    A    G        0      0        2 
   9   chr9_50580097     ZBoe    A    G      0.5      1        2 
   9   chr9_50580097     ZGre    A    G        0      0        2 
   9   chr9_50580097     ZHar    A    G        0      0        2 
   9   chr9_50580097   Sample    A    G        0      0        2 
   9   chr9_50583430     AAsi    G    A        0      0        2 
   9   chr9_50583430     AKia    G    A        0      0        2 
   9   chr9_50583430     AOna    G    A        0      0        2 
   9   chr9_50583430     ASom    G    A        0      0        2 
   9   chr9_50583430     HCab    G    A        0      0        2 
   9   chr9_50583430     HPrz    G    A        0      0        2 
   9   chr9_50583430     ZBoe    G    A        0      0        2 
   9   chr9_50583430     ZGre    G    A        1      2        2 
   9   chr9_50583430     ZHar    G    A        0      0        2 
   9   chr9_50583430   Sample    G    A        0      0        2 
   9   chr9_50586082     AAsi    A    G        0      0        2 
   9   chr9_50586082     AKia    A    G        0      0        2 
   9   chr9_50586082     AOna    A    G        0      0        2 
   9   chr9_50586082     ASom    A    G        0      0        2 
   9   chr9_50586082     HCab    A    G        0      0        2 
   9   chr9_50586082     HPrz    A    G        0      0        2 
   9   chr9_50586082     ZBoe    A    G        0      0        2 
   9   chr9_50586082     ZGre    A    G        0      0        2 
   9   chr9_50586082     ZHar    A    G        1      2        2 
   9   chr9_50586082   Sample    A    G        0      0        2 
   9   chr9_50586180     AAsi    T    C        0      0        2 
   9   chr9_50586180     AKia    T    C        0      0        2 
   9   chr9_50586180     AOna    T    C        0      0        2 
   9   chr9_50586180     ASom    T    C        0      0        2 
   9   chr9_50586180     HCab    T    C        0      0        2 
   9   chr9_50586180     HPrz    T    C        0      0        2 
   9   chr9_50586180     ZBoe    T    C      0.5      1        2 
   9   chr9_50586180     ZGre    T    C        0      0        2 
   9   chr9_50586180     ZHar    T    C        0      0        2 
   9   chr9_50586180   Sample    T    C        0      0        2 
   9   chr9_50586983     AAsi    C    T        0      0        2 
   9   chr9_50586983     AKia    C    T        0      0        2 
   9   chr9_50586983     AOna    C    T        0      0        2 
   9   chr9_50586983     ASom    C    T        0      0        2 
   9   chr9_50586983     HCab    C    T        1      2        2 
   9   chr9_50586983     HPrz    C    T        1      2        2 
   9   chr9_50586983     ZBoe    C    T        0      0        2 
   9   chr9_50586983     ZGre    C    T        0      0        2 
   9   chr9_50586983     ZHar    C    T        0      0        2 
   9   chr9_50586983   Sample    C    T        1      2        2 
   9   chr9_50605278     AAsi    G    T        0      0        2 
   9   chr9_50605278     AKia    G    T        0      0        2 
   9   chr9_50605278     AOna    G    T        0      0        2 
   9   chr9_50605278     ASom    G    T        0      0        2 
   9   chr9_50605278     HCab    G    T      0.5      1        2 
   9   chr9_50605278     HPrz    G    T      0.5      1        2 
   9   chr9_50605278     ZBoe    G    T        0      0        2 
   9   chr9_50605278     ZGre    G    T        0      0        2 
   9   chr9_50605278     ZHar    G    T        0      0        2 
   9   chr9_50605278   Sample    G    T        0      0        2 
   9   chr9_50606734     AAsi    C    T        0      0        2 
   9   chr9_50606734     AKia    C    T        0      0        2 
   9   chr9_50606734     AOna    C    T        1      2        2 
   9   chr9_50606734     ASom    C    T        0      0        2 
   9   chr9_50606734     HCab    C    T        0      0        2 
   9   chr9_50606734     HPrz    C    T        0      0        2 
   9   chr9_50606734     ZBoe    C    T        0      0        2 
   9   chr9_50606734     ZGre    C    T        0      0        2 
   9   chr9_50606734     ZHar    C    T        0      0        2 
   9   chr9_50606734   Sample    C    T        0      0        2 
   9   chr9_50609611     AAsi    A    G        0      0        2 
   9   chr9_50609611     AKia    A    G      0.5      1        2 
   9   chr9_50609611     AOna    A    G        0      0        2 
   9   chr9_50609611     ASom    A    G        0      0        2 
   9   chr9_50609611     HCab    A    G        0      0        2 
   9   chr9_50609611     HPrz    A    G        0      0        2 
   9   chr9_50609611     ZBoe    A    G        0      0        2 
   9   chr9_50609611     ZGre    A    G        0      0        2 
   9   chr9_50609611     ZHar    A    G        0      0        2 
   9   chr9_50609611   Sample    A    G        0      0        2 
   9   chr9_50612294     AAsi    C    T        0      0        2 
   9   chr9_50612294     AKia    C    T        0      0        2 
   9   chr9_50612294     AOna    C    T        0      0        2 
   9   chr9_50612294     ASom    C    T        0      0        2 
   9   chr9_50612294     HCab    C    T        0      0        2 
   9   chr9_50612294     HPrz    C    T        0      0        2 
   9   chr9_50612294     ZBoe    C    T        1      2        2 
   9   chr9_50612294     ZGre    C    T        0      0        2 
   9   chr9_50612294     ZHar    C    T        1      2        2 
   9   chr9_50612294   Sample    C    T        0      0        2 
   9   chr9_50612922     AAsi    G    A        0      0        2 
   9   chr9_50612922     AKia    G    A        0      0        2 
   9   chr9_50612922     AOna    G    A        0      0        2 
   9   chr9_50612922     ASom    G    A        0      0        2 
   9   chr9_50612922     HCab    G    A        1      2        2 
   9   chr9_50612922     HPrz    G    A        1      2        2 
   9   chr9_50612922     ZBoe    G    A        0      0        2 
   9   chr9_50612922     ZGre    G    A        0      0        2 
   9   chr9_50612922     ZHar    G    A        0      0        2 
   9   chr9_50612922   Sample    G    A        1      2        2 
   9   chr9_50630022     AAsi    C    G        0      0        2 
   9   chr9_50630022     AKia    C    G        0      0        2 
   9   chr9_50630022     AOna    C    G        0      0        2 
   9   chr9_50630022     ASom    C    G        0      0        2 
   9   chr9_50630022     HCab    C    G        0      0        2 
   9   chr9_50630022     HPrz    C    G        0      0        2 
   9   chr9_50630022     ZBoe    C    G        0      0        2 
   9   chr9_50630022     ZGre    C    G        0      0        2 
   9   chr9_50630022     ZHar    C    G        1      2        2 
   9   chr9_50630022   Sample    C    G        0      0        2 
   9   chr9_50632731     AAsi    C    T        1      2        2 
   9   chr9_50632731     AKia    C    T        0      0        2 
   9   chr9_50632731     AOna    C    T        0      0        2 
   9   chr9_50632731     ASom    C    T        1      2        2 
   9   chr9_50632731     HCab    C    T        0      0        2 
   9   chr9_50632731     HPrz    C    T        0      0        2 
   9   chr9_50632731     ZBoe    C    T        0      0        2 
   9   chr9_50632731     ZGre    C    T        0      0        2 
   9   chr9_50632731     ZHar    C    T        0      0        2 
   9   chr9_50632731   Sample    C    T        0      0        2 
   9   chr9_50636184     AAsi    T    A        0      0        2 
   9   chr9_50636184     AKia    T    A        0      0        2 
   9   chr9_50636184     AOna    T    A        1      2        2 
   9   chr9_50636184     ASom    T    A        0      0        2 
   9   chr9_50636184     HCab    T    A        0      0        2 
   9   chr9_50636184     HPrz    T    A        0      0        2 
   9   chr9_50636184     ZBoe    T    A        0      0        2 
   9   chr9_50636184     ZGre    T    A        0      0        2 
   9   chr9_50636184     ZHar    T    A        0      0        2 
   9   chr9_50636184   Sample    T    A        0      0        2 
   9   chr9_50643035     AAsi    T    G        0      0        2 
   9   chr9_50643035     AKia    T    G        0      0        2 
   9   chr9_50643035     AOna    T    G        0      0        2 
   9   chr9_50643035     ASom    T    G        0      0        2 
   9   chr9_50643035     HCab    T    G        0      0        2 
   9   chr9_50643035     HPrz    T    G        0      0        2 
   9   chr9_50643035     ZBoe    T    G        0      0        2 
   9   chr9_50643035     ZGre    T    G      0.5      1        2 
   9   chr9_50643035     ZHar    T    G        0      0        2 
   9   chr9_50643035   Sample    T    G        0      0        2 
   9   chr9_50650078     AAsi    G    A        0      0        2 
   9   chr9_50650078     AKia    G    A        0      0        2 
   9   chr9_50650078     AOna    G    A      0.5      1        2 
   9   chr9_50650078     ASom    G    A        0      0        2 
   9   chr9_50650078     HCab    G    A        0      0        2 
   9   chr9_50650078     HPrz    G    A        0      0        2 
   9   chr9_50650078     ZBoe    G    A        0      0        2 
   9   chr9_50650078     ZGre    G    A        0      0        2 
   9   chr9_50650078     ZHar    G    A        0      0        2 
   9   chr9_50650078   Sample    G    A        0      0        2 
   9   chr9_50661100     AAsi    T    G        0      0        2 
   9   chr9_50661100     AKia    T    G        0      0        2 
   9   chr9_50661100     AOna    T    G        0      0        2 
   9   chr9_50661100     ASom    T    G        0      0        2 
   9   chr9_50661100     HCab    T    G        0      0        2 
   9   chr9_50661100     HPrz    T    G        0      0        2 
   9   chr9_50661100     ZBoe    T    G      0.5      1        2 
   9   chr9_50661100     ZGre    T    G        0      0        2 
   9   chr9_50661100     ZHar    T    G        0      0        2 
   9   chr9_50661100   Sample    T    G        0      0        2 
   9   chr9_50667321     AAsi    T    C        0      0        2 
   9   chr9_50667321     AKia    T    C        0      0        2 
   9   chr9_50667321     AOna    T    C        0      0        2 
   9   chr9_50667321     ASom    T    C        0      0        2 
   9   chr9_50667321     HCab    T    C      0.5      1        2 
   9   chr9_50667321     HPrz    T    C      0.5      1        2 
   9   chr9_50667321     ZBoe    T    C        0      0        2 
   9   chr9_50667321     ZGre    T    C        0      0        2 
   9   chr9_50667321     ZHar    T    C        0      0        2 
   9   chr9_50667321   Sample    T    C        0      0        2 
   9   chr9_50667360     AAsi    C    T        0      0        2 
   9   chr9_50667360     AKia    C    T        0      0        2 
   9   chr9_50667360     AOna    C    T        0      0        2 
   9   chr9_50667360     ASom    C    T        0      0        2 
   9   chr9_50667360     HCab    C    T        0      0        2 
   9   chr9_50667360     HPrz    C    T        0      0        2 
   9   chr9_50667360     ZBoe    C    T      0.5      1        2 
   9   chr9_50667360     ZGre    C    T        0      0        2 
   9   chr9_50667360     ZHar    C    T        0      0        2 
   9   chr9_50667360   Sample    C    T        0      0        2 
   9   chr9_50673629     AAsi    A    G        0      0        2 
   9   chr9_50673629     AKia    A    G        0      0        2 
   9   chr9_50673629     AOna    A    G        0      0        2 
   9   chr9_50673629     ASom    A    G        0      0        2 
   9   chr9_50673629     HCab    A    G        0      0        2 
   9   chr9_50673629     HPrz    A    G        0      0        2 
   9   chr9_50673629     ZBoe    A    G      0.5      1        2 
   9   chr9_50673629     ZGre    A    G        0      0        2 
   9   chr9_50673629     ZHar    A    G        0      0        2 
   9   chr9_50673629   Sample    A    G        0      0        2 
   9   chr9_50677692     AAsi    G    A        0      0        2 
   9   chr9_50677692     AKia    G    A        0      0        2 
   9   chr9_50677692     AOna    G    A        0      0        2 
   9   chr9_50677692     ASom    G    A        0      0        2 
   9   chr9_50677692     HCab    G    A      0.5      1        2 
   9   chr9_50677692     HPrz    G    A        1      2        2 
   9   chr9_50677692     ZBoe    G    A        0      0        2 
   9   chr9_50677692     ZGre    G    A        0      0        2 
   9   chr9_50677692     ZHar    G    A        0      0        2 
   9   chr9_50677692   Sample    G    A        1      2        2 
   9   chr9_50689790     AAsi    C    G        0      0        2 
   9   chr9_50689790     AKia    C    G        0      0        2 
   9   chr9_50689790     AOna    C    G        0      0        2 
   9   chr9_50689790     ASom    C    G        0      0        2 
   9   chr9_50689790     HCab    C    G        0      0        2 
   9   chr9_50689790     HPrz    C    G        0      0        2 
   9   chr9_50689790     ZBoe    C    G        0      0        2 
   9   chr9_50689790     ZGre    C    G        1      2        2 
   9   chr9_50689790     ZHar    C    G        0      0        2 
   9   chr9_50689790   Sample    C    G        0      0        2 
   9   chr9_50698625     AAsi    A    G        0      0        2 
   9   chr9_50698625     AKia    A    G        0      0        2 
   9   chr9_50698625     AOna    A    G      0.5      1        2 
   9   chr9_50698625     ASom    A    G        0      0        2 
   9   chr9_50698625     HCab    A    G        0      0        2 
   9   chr9_50698625     HPrz    A    G        0      0        2 
   9   chr9_50698625     ZBoe    A    G        0      0        2 
   9   chr9_50698625     ZGre    A    G        0      0        2 
   9   chr9_50698625     ZHar    A    G        0      0        2 
   9   chr9_50698625   Sample    A    G        0      0        2 
   9   chr9_50701895     AAsi    C    T        0      0        2 
   9   chr9_50701895     AKia    C    T        0      0        2 
   9   chr9_50701895     AOna    C    T        0      0        2 
   9   chr9_50701895     ASom    C    T        0      0        2 
   9   chr9_50701895     HCab    C    T        0      0        2 
   9   chr9_50701895     HPrz    C    T        0      0        2 
   9   chr9_50701895     ZBoe    C    T      0.5      1        2 
   9   chr9_50701895     ZGre    C    T        0      0        2 
   9   chr9_50701895     ZHar    C    T        0      0        2 
   9   chr9_50701895   Sample    C    T        0      0        2 
   9   chr9_50702605     AAsi    G    A        0      0        2 
   9   chr9_50702605     AKia    G    A        0      0        2 
   9   chr9_50702605     AOna    G    A      0.5      1        2 
   9   chr9_50702605     ASom    G    A        0      0        2 
   9   chr9_50702605     HCab    G    A        0      0        2 
   9   chr9_50702605     HPrz    G    A        0      0        2 
   9   chr9_50702605     ZBoe    G    A        0      0        2 
   9   chr9_50702605     ZGre    G    A        0      0        2 
   9   chr9_50702605     ZHar    G    A        0      0        2 
   9   chr9_50702605   Sample    G    A        0      0        2 
   9   chr9_50708267     AAsi    C    G        0      0        2 
   9   chr9_50708267     AKia    C    G        0      0        2 
   9   chr9_50708267     AOna    C    G        0      0        2 
   9   chr9_50708267     ASom    C    G        0      0        2 
   9   chr9_50708267     HCab    C    G        0      0        2 
   9   chr9_50708267     HPrz    C    G        0      0        2 
   9   chr9_50708267     ZBoe    C    G      0.5      1        2 
   9   chr9_50708267     ZGre    C    G        0      0        2 
   9   chr9_50708267     ZHar    C    G        0      0        2 
   9   chr9_50708267   Sample    C    G        0      0        2 
   9   chr9_50710439     AAsi    A    G        0      0        2 
   9   chr9_50710439     AKia    A    G        0      0        2 
   9   chr9_50710439     AOna    A    G        0      0        2 
   9   chr9_50710439     ASom    A    G        0      0        2 
   9   chr9_50710439     HCab    A    G        0      0        2 
   9   chr9_50710439     HPrz    A    G        0      0        2 
   9   chr9_50710439     ZBoe    A    G      0.5      1        2 
   9   chr9_50710439     ZGre    A    G        0      0        2 
   9   chr9_50710439     ZHar    A    G        0      0        2 
   9   chr9_50710439   Sample    A    G        0      0        2 
   9   chr9_50727649     AAsi    A    T        0      0        2 
   9   chr9_50727649     AKia    A    T        0      0        2 
   9   chr9_50727649     AOna    A    T        0      0        2 
   9   chr9_50727649     ASom    A    T      0.5      1        2 
   9   chr9_50727649     HCab    A    T        0      0        2 
   9   chr9_50727649     HPrz    A    T        0      0        2 
   9   chr9_50727649     ZBoe    A    T        0      0        2 
   9   chr9_50727649     ZGre    A    T        0      0        2 
   9   chr9_50727649     ZHar    A    T        0      0        2 
   9   chr9_50727649   Sample    A    T        0      0        2 
   9   chr9_50733196     AAsi    C    T        0      0        2 
   9   chr9_50733196     AKia    C    T        0      0        2 
   9   chr9_50733196     AOna    C    T        0      0        2 
   9   chr9_50733196     ASom    C    T        0      0        2 
   9   chr9_50733196     HCab    C    T        1      2        2 
   9   chr9_50733196     HPrz    C    T        1      2        2 
   9   chr9_50733196     ZBoe    C    T        0      0        2 
   9   chr9_50733196     ZGre    C    T        0      0        2 
   9   chr9_50733196     ZHar    C    T        0      0        2 
   9   chr9_50733196   Sample    C    T        1      2        2 
   9   chr9_50733437     AAsi    A    G        0      0        2 
   9   chr9_50733437     AKia    A    G        0      0        2 
   9   chr9_50733437     AOna    A    G        0      0        2 
   9   chr9_50733437     ASom    A    G        0      0        2 
   9   chr9_50733437     HCab    A    G        1      2        2 
   9   chr9_50733437     HPrz    A    G        1      2        2 
   9   chr9_50733437     ZBoe    A    G        0      0        2 
   9   chr9_50733437     ZGre    A    G        0      0        2 
   9   chr9_50733437     ZHar    A    G        0      0        2 
   9   chr9_50733437   Sample    A    G        1      2        2 
   9   chr9_50734207     AAsi    G    C        0      0        2 
   9   chr9_50734207     AKia    G    C        0      0        2 
   9   chr9_50734207     AOna    G    C        1      2        2 
   9   chr9_50734207     ASom    G    C        0      0        2 
   9   chr9_50734207     HCab    G    C        0      0        2 
   9   chr9_50734207     HPrz    G    C        0      0        2 
   9   chr9_50734207     ZBoe    G    C        0      0        2 
   9   chr9_50734207     ZGre    G    C        0      0        2 
   9   chr9_50734207     ZHar    G    C        0      0        2 
   9   chr9_50734207   Sample    G    C        0      0        2 
   9   chr9_50737490     AAsi    C    A        1      2        2 
   9   chr9_50737490     AKia    C    A        1      2        2 
   9   chr9_50737490     AOna    C    A        1      2        2 
   9   chr9_50737490     ASom    C    A        1      2        2 
   9   chr9_50737490     HCab    C    A        0      0        2 
   9   chr9_50737490     HPrz    C    A        0      0        2 
   9   chr9_50737490     ZBoe    C    A        0      0        2 
   9   chr9_50737490     ZGre    C    A        0      0        2 
   9   chr9_50737490     ZHar    C    A        0      0        2 
   9   chr9_50737490   Sample    C    A        0      0        2 
   9   chr9_50739711     AAsi    A    C        0      0        2 
   9   chr9_50739711     AKia    A    C        0      0        2 
   9   chr9_50739711     AOna    A    C        0      0        2 
   9   chr9_50739711     ASom    A    C        0      0        2 
   9   chr9_50739711     HCab    A    C        0      0        2 
   9   chr9_50739711     HPrz    A    C        0      0        2 
   9   chr9_50739711     ZBoe    A    C        0      0        2 
   9   chr9_50739711     ZGre    A    C      0.5      1        2 
   9   chr9_50739711     ZHar    A    C        0      0        2 
   9   chr9_50739711   Sample    A    C        0      0        2 
   9   chr9_50740571     AAsi    C    T        0      0        2 
   9   chr9_50740571     AKia    C    T        0      0        2 
   9   chr9_50740571     AOna    C    T        0      0        2 
   9   chr9_50740571     ASom    C    T        0      0        2 
   9   chr9_50740571     HCab    C    T      0.5      1        2 
   9   chr9_50740571     HPrz    C    T        0      0        2 
   9   chr9_50740571     ZBoe    C    T        0      0        2 
   9   chr9_50740571     ZGre    C    T        0      0        2 
   9   chr9_50740571     ZHar    C    T        0      0        2 
   9   chr9_50740571   Sample    C    T        0      0        2 
   9   chr9_50741876     AAsi    G    T        0      0        2 
   9   chr9_50741876     AKia    G    T        0      0        2 
   9   chr9_50741876     AOna    G    T        0      0        2 
   9   chr9_50741876     ASom    G    T        0      0        2 
   9   chr9_50741876     HCab    G    T        0      0        2 
   9   chr9_50741876     HPrz    G    T        0      0        2 
   9   chr9_50741876     ZBoe    G    T        0      0        2 
   9   chr9_50741876     ZGre    G    T      0.5      1        2 
   9   chr9_50741876     ZHar    G    T        0      0        2 
   9   chr9_50741876   Sample    G    T        0      0        2 
   9   chr9_50745237     AAsi    T    A        0      0        2 
   9   chr9_50745237     AKia    T    A        0      0        2 
   9   chr9_50745237     AOna    T    A        0      0        2 
   9   chr9_50745237     ASom    T    A        0      0        2 
   9   chr9_50745237     HCab    T    A        1      2        2 
   9   chr9_50745237     HPrz    T    A        1      2        2 
   9   chr9_50745237     ZBoe    T    A        0      0        2 
   9   chr9_50745237     ZGre    T    A        0      0        2 
   9   chr9_50745237     ZHar    T    A        0      0        2 
   9   chr9_50745237   Sample    T    A        1      2        2 
   9   chr9_50751753     AAsi    G    A        0      0        2 
   9   chr9_50751753     AKia    G    A        0      0        2 
   9   chr9_50751753     AOna    G    A        0      0        2 
   9   chr9_50751753     ASom    G    A        0      0        2 
   9   chr9_50751753     HCab    G    A        0      0        2 
   9   chr9_50751753     HPrz    G    A        0      0        2 
   9   chr9_50751753     ZBoe    G    A        0      0        2 
   9   chr9_50751753     ZGre    G    A        0      0        2 
   9   chr9_50751753     ZHar    G    A      0.5      1        2 
   9   chr9_50751753   Sample    G    A        0      0        2 
   9   chr9_50755473     AAsi    A    G        0      0        2 
   9   chr9_50755473     AKia    A    G        0      0        2 
   9   chr9_50755473     AOna    A    G      0.5      1        2 
   9   chr9_50755473     ASom    A    G        0      0        2 
   9   chr9_50755473     HCab    A    G        0      0        2 
   9   chr9_50755473     HPrz    A    G        0      0        2 
   9   chr9_50755473     ZBoe    A    G        0      0        2 
   9   chr9_50755473     ZGre    A    G        0      0        2 
   9   chr9_50755473     ZHar    A    G        0      0        2 
   9   chr9_50755473   Sample    A    G        0      0        2 
   9   chr9_50756645     AAsi    T    A        0      0        2 
   9   chr9_50756645     AKia    T    A        0      0        2 
   9   chr9_50756645     AOna    T    A        0      0        2 
   9   chr9_50756645     ASom    T    A        0      0        2 
   9   chr9_50756645     HCab    T    A        1      2        2 
   9   chr9_50756645     HPrz    T    A        1      2        2 
   9   chr9_50756645     ZBoe    T    A        0      0        2 
   9   chr9_50756645     ZGre    T    A        0      0        2 
   9   chr9_50756645     ZHar    T    A        0      0        2 
   9   chr9_50756645   Sample    T    A        1      2        2 
   9   chr9_50759333     AAsi    G    A        0      0        2 
   9   chr9_50759333     AKia    G    A        0      0        2 
   9   chr9_50759333     AOna    G    A        0      0        2 
   9   chr9_50759333     ASom    G    A        0      0        2 
   9   chr9_50759333     HCab    G    A        0      0        2 
   9   chr9_50759333     HPrz    G    A        0      0        2 
   9   chr9_50759333     ZBoe    G    A        0      0        2 
   9   chr9_50759333     ZGre    G    A      0.5      1        2 
   9   chr9_50759333     ZHar    G    A        0      0        2 
   9   chr9_50759333   Sample    G    A        0      0        2 
   9   chr9_50761003     AAsi    G    A        0      0        2 
   9   chr9_50761003     AKia    G    A        0      0        2 
   9   chr9_50761003     AOna    G    A        0      0        2 
   9   chr9_50761003     ASom    G    A        0      0        2 
   9   chr9_50761003     HCab    G    A        1      2        2 
   9   chr9_50761003     HPrz    G    A        1      2        2 
   9   chr9_50761003     ZBoe    G    A        0      0        2 
   9   chr9_50761003     ZGre    G    A        0      0        2 
   9   chr9_50761003     ZHar    G    A        0      0        2 
   9   chr9_50761003   Sample    G    A        1      2        2 
   9   chr9_50764145     AAsi    T    C      0.5      1        2 
   9   chr9_50764145     AKia    T    C        0      0        2 
   9   chr9_50764145     AOna    T    C        0      0        2 
   9   chr9_50764145     ASom    T    C        0      0        2 
   9   chr9_50764145     HCab    T    C        0      0        2 
   9   chr9_50764145     HPrz    T    C        0      0        2 
   9   chr9_50764145     ZBoe    T    C        0      0        2 
   9   chr9_50764145     ZGre    T    C        0      0        2 
   9   chr9_50764145     ZHar    T    C        0      0        2 
   9   chr9_50764145   Sample    T    C        0      0        2 
   9   chr9_50765928     AAsi    G    T        0      0        2 
   9   chr9_50765928     AKia    G    T        0      0        2 
   9   chr9_50765928     AOna    G    T      0.5      1        2 
   9   chr9_50765928     ASom    G    T        0      0        2 
   9   chr9_50765928     HCab    G    T        0      0        2 
   9   chr9_50765928     HPrz    G    T        0      0        2 
   9   chr9_50765928     ZBoe    G    T        0      0        2 
   9   chr9_50765928     ZGre    G    T        0      0        2 
   9   chr9_50765928     ZHar    G    T        0      0        2 
   9   chr9_50765928   Sample    G    T        0      0        2 
   9   chr9_50773388     AAsi    C    T        0      0        2 
   9   chr9_50773388     AKia    C    T        0      0        2 
   9   chr9_50773388     AOna    C    T        0      0        2 
   9   chr9_50773388     ASom    C    T        0      0        2 
   9   chr9_50773388     HCab    C    T        1      2        2 
   9   chr9_50773388     HPrz    C    T        1      2        2 
   9   chr9_50773388     ZBoe    C    T        0      0        2 
   9   chr9_50773388     ZGre    C    T        0      0        2 
   9   chr9_50773388     ZHar    C    T        0      0        2 
   9   chr9_50773388   Sample    C    T        1      2        2 
   9   chr9_50778023     AAsi    T    C        0      0        2 
   9   chr9_50778023     AKia    T    C        0      0        2 
   9   chr9_50778023     AOna    T    C        0      0        2 
   9   chr9_50778023     ASom    T    C        0      0        2 
   9   chr9_50778023     HCab    T    C        0      0        2 
   9   chr9_50778023     HPrz    T    C      0.5      1        2 
   9   chr9_50778023     ZBoe    T    C        0      0        2 
   9   chr9_50778023     ZGre    T    C        0      0        2 
   9   chr9_50778023     ZHar    T    C        0      0        2 
   9   chr9_50778023   Sample    T    C        1      2        2 
   9   chr9_50781826     AAsi    T    C        0      0        2 
   9   chr9_50781826     AKia    T    C        0      0        2 
   9   chr9_50781826     AOna    T    C        0      0        2 
   9   chr9_50781826     ASom    T    C        0      0        2 
   9   chr9_50781826     HCab    T    C        0      0        2 
   9   chr9_50781826     HPrz    T    C        0      0        2 
   9   chr9_50781826     ZBoe    T    C        0      0        2 
   9   chr9_50781826     ZGre    T    C        0      0        2 
   9   chr9_50781826     ZHar    T    C      0.5      1        2 
   9   chr9_50781826   Sample    T    C        0      0        2 
   9   chr9_50782556     AAsi    G    A        0      0        2 
   9   chr9_50782556     AKia    G    A        0      0        2 
   9   chr9_50782556     AOna    G    A      0.5      1        2 
   9   chr9_50782556     ASom    G    A        0      0        2 
   9   chr9_50782556     HCab    G    A        0      0        2 
   9   chr9_50782556     HPrz    G    A        0      0        2 
   9   chr9_50782556     ZBoe    G    A        1      2        2 
   9   chr9_50782556     ZGre    G    A        1      2        2 
   9   chr9_50782556     ZHar    G    A        1      2        2 
   9   chr9_50782556   Sample    G    A        0      0        2 
   9   chr9_50784251     AAsi    G    T        0      0        2 
   9   chr9_50784251     AKia    G    T        1      2        2 
   9   chr9_50784251     AOna    G    T        0      0        2 
   9   chr9_50784251     ASom    G    T        0      0        2 
   9   chr9_50784251     HCab    G    T        0      0        2 
   9   chr9_50784251     HPrz    G    T        0      0        2 
   9   chr9_50784251     ZBoe    G    T        0      0        2 
   9   chr9_50784251     ZGre    G    T        0      0        2 
   9   chr9_50784251     ZHar    G    T        0      0        2 
   9   chr9_50784251   Sample    G    T        0      0        2 
   9   chr9_50786563     AAsi    T    C        1      2        2 
   9   chr9_50786563     AKia    T    C      0.5      1        2 
   9   chr9_50786563     AOna    T    C      0.5      1        2 
   9   chr9_50786563     ASom    T    C        1      2        2 
   9   chr9_50786563     HCab    T    C        0      0        2 
   9   chr9_50786563     HPrz    T    C        0      0        2 
   9   chr9_50786563     ZBoe    T    C        0      0        2 
   9   chr9_50786563     ZGre    T    C        0      0        2 
   9   chr9_50786563     ZHar    T    C        0      0        2 
   9   chr9_50786563   Sample    T    C        1      2        2 
   9   chr9_50787735     AAsi    T    C        0      0        2 
   9   chr9_50787735     AKia    T    C        0      0        2 
   9   chr9_50787735     AOna    T    C        0      0        2 
   9   chr9_50787735     ASom    T    C        0      0        2 
   9   chr9_50787735     HCab    T    C        0      0        2 
   9   chr9_50787735     HPrz    T    C        0      0        2 
   9   chr9_50787735     ZBoe    T    C      0.5      1        2 
   9   chr9_50787735     ZGre    T    C        0      0        2 
   9   chr9_50787735     ZHar    T    C        0      0        2 
   9   chr9_50787735   Sample    T    C        0      0        2 
   9   chr9_50794382     AAsi    G    A      0.5      1        2 
   9   chr9_50794382     AKia    G    A        0      0        2 
   9   chr9_50794382     AOna    G    A        0      0        2 
   9   chr9_50794382     ASom    G    A        1      2        2 
   9   chr9_50794382     HCab    G    A        0      0        2 
   9   chr9_50794382     HPrz    G    A        0      0        2 
   9   chr9_50794382     ZBoe    G    A        0      0        2 
   9   chr9_50794382     ZGre    G    A        0      0        2 
   9   chr9_50794382     ZHar    G    A        0      0        2 
   9   chr9_50794382   Sample    G    A        0      0        2 
   9   chr9_50794496     AAsi    G    C        0      0        2 
   9   chr9_50794496     AKia    G    C        0      0        2 
   9   chr9_50794496     AOna    G    C        0      0        2 
   9   chr9_50794496     ASom    G    C        0      0        2 
   9   chr9_50794496     HCab    G    C        1      2        2 
   9   chr9_50794496     HPrz    G    C        1      2        2 
   9   chr9_50794496     ZBoe    G    C        0      0        2 
   9   chr9_50794496     ZGre    G    C        0      0        2 
   9   chr9_50794496     ZHar    G    C        0      0        2 
   9   chr9_50794496   Sample    G    C        1      2        2 
   9   chr9_50795115     AAsi    G    T        0      0        2 
   9   chr9_50795115     AKia    G    T        0      0        2 
   9   chr9_50795115     AOna    G    T        0      0        2 
   9   chr9_50795115     ASom    G    T        0      0        2 
   9   chr9_50795115     HCab    G    T        0      0        2 
   9   chr9_50795115     HPrz    G    T        0      0        2 
   9   chr9_50795115     ZBoe    G    T        1      2        2 
   9   chr9_50795115     ZGre    G    T        0      0        2 
   9   chr9_50795115     ZHar    G    T        0      0        2 
   9   chr9_50795115   Sample    G    T        0      0        2 
   9   chr9_50799676     AAsi    C    G        1      2        2 
   9   chr9_50799676     AKia    C    G        0      0        2 
   9   chr9_50799676     AOna    C    G        0      0        2 
   9   chr9_50799676     ASom    C    G        1      2        2 
   9   chr9_50799676     HCab    C    G        0      0        2 
   9   chr9_50799676     HPrz    C    G        0      0        2 
   9   chr9_50799676     ZBoe    C    G        0      0        2 
   9   chr9_50799676     ZGre    C    G        0      0        2 
   9   chr9_50799676     ZHar    C    G        0      0        2 
   9   chr9_50799676   Sample    C    G        0      0        2 
   9   chr9_50799731     AAsi    T    C        0      0        2 
   9   chr9_50799731     AKia    T    C      0.5      1        2 
   9   chr9_50799731     AOna    T    C        0      0        2 
   9   chr9_50799731     ASom    T    C        0      0        2 
   9   chr9_50799731     HCab    T    C        1      2        2 
   9   chr9_50799731     HPrz    T    C        1      2        2 
   9   chr9_50799731     ZBoe    T    C        0      0        2 
   9   chr9_50799731     ZGre    T    C        0      0        2 
   9   chr9_50799731     ZHar    T    C        0      0        2 
   9   chr9_50799731   Sample    T    C        1      2        2 
   9   chr9_50800134     AAsi    G    A        0      0        2 
   9   chr9_50800134     AKia    G    A        0      0        2 
   9   chr9_50800134     AOna    G    A        0      0        2 
   9   chr9_50800134     ASom    G    A        0      0        2 
   9   chr9_50800134     HCab    G    A        1      2        2 
   9   chr9_50800134     HPrz    G    A        1      2        2 
   9   chr9_50800134     ZBoe    G    A        0      0        2 
   9   chr9_50800134     ZGre    G    A        0      0        2 
   9   chr9_50800134     ZHar    G    A        0      0        2 
   9   chr9_50800134   Sample    G    A        1      2        2 
   9   chr9_50801449     AAsi    A    G        0      0        2 
   9   chr9_50801449     AKia    A    G        0      0        2 
   9   chr9_50801449     AOna    A    G        0      0        2 
   9   chr9_50801449     ASom    A    G        0      0        2 
   9   chr9_50801449     HCab    A    G        1      2        2 
   9   chr9_50801449     HPrz    A    G        1      2        2 
   9   chr9_50801449     ZBoe    A    G        0      0        2 
   9   chr9_50801449     ZGre    A    G        0      0        2 
   9   chr9_50801449     ZHar    A    G        0      0        2 
   9   chr9_50801449   Sample    A    G        1      2        2 
   9   chr9_50801764     AAsi    G    T        0      0        2 
   9   chr9_50801764     AKia    G    T        0      0        2 
   9   chr9_50801764     AOna    G    T        0      0        2 
   9   chr9_50801764     ASom    G    T        0      0        2 
   9   chr9_50801764     HCab    G    T        1      2        2 
   9   chr9_50801764     HPrz    G    T        1      2        2 
   9   chr9_50801764     ZBoe    G    T        0      0        2 
   9   chr9_50801764     ZGre    G    T        0      0        2 
   9   chr9_50801764     ZHar    G    T        0      0        2 
   9   chr9_50801764   Sample    G    T        1      2        2 
   9   chr9_50803949     AAsi    C    T        0      0        2 
   9   chr9_50803949     AKia    C    T        1      2        2 
   9   chr9_50803949     AOna    C    T      0.5      1        2 
   9   chr9_50803949     ASom    C    T        0      0        2 
   9   chr9_50803949     HCab    C    T        0      0        2 
   9   chr9_50803949     HPrz    C    T        0      0        2 
   9   chr9_50803949     ZBoe    C    T        0      0        2 
   9   chr9_50803949     ZGre    C    T        0      0        2 
   9   chr9_50803949     ZHar    C    T        0      0        2 
   9   chr9_50803949   Sample    C    T        0      0        2 
   9   chr9_50804445     AAsi    C    A        0      0        2 
   9   chr9_50804445     AKia    C    A        0      0        2 
   9   chr9_50804445     AOna    C    A        0      0        2 
   9   chr9_50804445     ASom    C    A        0      0        2 
   9   chr9_50804445     HCab    C    A        0      0        2 
   9   chr9_50804445     HPrz    C    A        0      0        2 
   9   chr9_50804445     ZBoe    C    A        0      0        2 
   9   chr9_50804445     ZGre    C    A        0      0        2 
   9   chr9_50804445     ZHar    C    A        1      2        2 
   9   chr9_50804445   Sample    C    A        0      0        2 
   9   chr9_50814025     AAsi    C    G        0      0        2 
   9   chr9_50814025     AKia    C    G        0      0        2 
   9   chr9_50814025     AOna    C    G        0      0        2 
   9   chr9_50814025     ASom    C    G        0      0        2 
   9   chr9_50814025     HCab    C    G        0      0        2 
   9   chr9_50814025     HPrz    C    G        0      0        2 
   9   chr9_50814025     ZBoe    C    G        0      0        2 
   9   chr9_50814025     ZGre    C    G        0      0        2 
   9   chr9_50814025     ZHar    C    G      0.5      1        2 
   9   chr9_50814025   Sample    C    G        0      0        2 
   9   chr9_50816569     AAsi    C    T        0      0        2 
   9   chr9_50816569     AKia    C    T        0      0        2 
   9   chr9_50816569     AOna    C    T        0      0        2 
   9   chr9_50816569     ASom    C    T      0.5      1        2 
   9   chr9_50816569     HCab    C    T        0      0        2 
   9   chr9_50816569     HPrz    C    T        0      0        2 
   9   chr9_50816569     ZBoe    C    T        0      0        2 
   9   chr9_50816569     ZGre    C    T        0      0        2 
   9   chr9_50816569     ZHar    C    T        0      0        2 
   9   chr9_50816569   Sample    C    T        0      0        2 
   9   chr9_50817776     AAsi    T    C        0      0        2 
   9   chr9_50817776     AKia    T    C        0      0        2 
   9   chr9_50817776     AOna    T    C        0      0        2 
   9   chr9_50817776     ASom    T    C        0      0        2 
   9   chr9_50817776     HCab    T    C        1      2        2 
   9   chr9_50817776     HPrz    T    C        1      2        2 
   9   chr9_50817776     ZBoe    T    C        0      0        2 
   9   chr9_50817776     ZGre    T    C        0      0        2 
   9   chr9_50817776     ZHar    T    C        0      0        2 
   9   chr9_50817776   Sample    T    C        1      2        2 
   9   chr9_50836302     AAsi    G    C        0      0        2 
   9   chr9_50836302     AKia    G    C        0      0        2 
   9   chr9_50836302     AOna    G    C        0      0        2 
   9   chr9_50836302     ASom    G    C        0      0        2 
   9   chr9_50836302     HCab    G    C        1      2        2 
   9   chr9_50836302     HPrz    G    C        1      2        2 
   9   chr9_50836302     ZBoe    G    C        0      0        2 
   9   chr9_50836302     ZGre    G    C        0      0        2 
   9   chr9_50836302     ZHar    G    C        0      0        2 
   9   chr9_50836302   Sample    G    C        1      2        2 
   9   chr9_50838825     AAsi    G    A        0      0        2 
   9   chr9_50838825     AKia    G    A        0      0        2 
   9   chr9_50838825     AOna    G    A        0      0        2 
   9   chr9_50838825     ASom    G    A        0      0        2 
   9   chr9_50838825     HCab    G    A        0      0        2 
   9   chr9_50838825     HPrz    G    A      0.5      1        2 
   9   chr9_50838825     ZBoe    G    A        0      0        2 
   9   chr9_50838825     ZGre    G    A        0      0        2 
   9   chr9_50838825     ZHar    G    A        0      0        2 
   9   chr9_50838825   Sample    G    A        0      0        2 
   9   chr9_50843114     AAsi    T    A        0      0        2 
   9   chr9_50843114     AKia    T    A        0      0        2 
   9   chr9_50843114     AOna    T    A        0      0        2 
   9   chr9_50843114     ASom    T    A        0      0        2 
   9   chr9_50843114     HCab    T    A        0      0        2 
   9   chr9_50843114     HPrz    T    A        0      0        2 
   9   chr9_50843114     ZBoe    T    A        1      2        2 
   9   chr9_50843114     ZGre    T    A        0      0        2 
   9   chr9_50843114     ZHar    T    A        0      0        2 
   9   chr9_50843114   Sample    T    A        0      0        2 
   9   chr9_50848808     AAsi    G    A        0      0        2 
   9   chr9_50848808     AKia    G    A        0      0        2 
   9   chr9_50848808     AOna    G    A        0      0        2 
   9   chr9_50848808     ASom    G    A        0      0        2 
   9   chr9_50848808     HCab    G    A        1      2        2 
   9   chr9_50848808     HPrz    G    A        1      2        2 
   9   chr9_50848808     ZBoe    G    A        0      0        2 
   9   chr9_50848808     ZGre    G    A        0      0        2 
   9   chr9_50848808     ZHar    G    A        0      0        2 
   9   chr9_50848808   Sample    G    A        1      2        2 
   9   chr9_50849821     AAsi    A    G        0      0        2 
   9   chr9_50849821     AKia    A    G        0      0        2 
   9   chr9_50849821     AOna    A    G        0      0        2 
   9   chr9_50849821     ASom    A    G        0      0        2 
   9   chr9_50849821     HCab    A    G      0.5      1        2 
   9   chr9_50849821     HPrz    A    G        1      2        2 
   9   chr9_50849821     ZBoe    A    G        0      0        2 
   9   chr9_50849821     ZGre    A    G        0      0        2 
   9   chr9_50849821     ZHar    A    G        0      0        2 
   9   chr9_50849821   Sample    A    G        0      0        2 
   9   chr9_50860354     AAsi    C    T        0      0        2 
   9   chr9_50860354     AKia    C    T        0      0        2 
   9   chr9_50860354     AOna    C    T        0      0        2 
   9   chr9_50860354     ASom    C    T        0      0        2 
   9   chr9_50860354     HCab    C    T      0.5      1        2 
   9   chr9_50860354     HPrz    C    T        0      0        2 
   9   chr9_50860354     ZBoe    C    T        0      0        2 
   9   chr9_50860354     ZGre    C    T        0      0        2 
   9   chr9_50860354     ZHar    C    T        0      0        2 
   9   chr9_50860354   Sample    C    T        0      0        2 
   9   chr9_50863833     AAsi    A    G        0      0        2 
   9   chr9_50863833     AKia    A    G        0      0        2 
   9   chr9_50863833     AOna    A    G        0      0        2 
   9   chr9_50863833     ASom    A    G        0      0        2 
   9   chr9_50863833     HCab    A    G        0      0        2 
   9   chr9_50863833     HPrz    A    G        0      0        2 
   9   chr9_50863833     ZBoe    A    G        0      0        2 
   9   chr9_50863833     ZGre    A    G        0      0        2 
   9   chr9_50863833     ZHar    A    G      0.5      1        2 
   9   chr9_50863833   Sample    A    G        0      0        2 
   9   chr9_50867314     AAsi    G    A        0      0        2 
   9   chr9_50867314     AKia    G    A        0      0        2 
   9   chr9_50867314     AOna    G    A        0      0        2 
   9   chr9_50867314     ASom    G    A        0      0        2 
   9   chr9_50867314     HCab    G    A      0.5      1        2 
   9   chr9_50867314     HPrz    G    A        1      2        2 
   9   chr9_50867314     ZBoe    G    A        0      0        2 
   9   chr9_50867314     ZGre    G    A        0      0        2 
   9   chr9_50867314     ZHar    G    A        0      0        2 
   9   chr9_50867314   Sample    G    A        0      0        2 
   9   chr9_50868466     AAsi    C    T        0      0        2 
   9   chr9_50868466     AKia    C    T        0      0        2 
   9   chr9_50868466     AOna    C    T        0      0        2 
   9   chr9_50868466     ASom    C    T        0      0        2 
   9   chr9_50868466     HCab    C    T        0      0        2 
   9   chr9_50868466     HPrz    C    T        0      0        2 
   9   chr9_50868466     ZBoe    C    T      0.5      1        2 
   9   chr9_50868466     ZGre    C    T        0      0        2 
   9   chr9_50868466     ZHar    C    T        0      0        2 
   9   chr9_50868466   Sample    C    T        0      0        2 
   9   chr9_50884524     AAsi    A    T        0      0        2 
   9   chr9_50884524     AKia    A    T        0      0        2 
   9   chr9_50884524     AOna    A    T        0      0        2 
   9   chr9_50884524     ASom    A    T        0      0        2 
   9   chr9_50884524     HCab    A    T        0      0        2 
   9   chr9_50884524     HPrz    A    T        0      0        2 
   9   chr9_50884524     ZBoe    A    T      0.5      1        2 
   9   chr9_50884524     ZGre    A    T        0      0        2 
   9   chr9_50884524     ZHar    A    T        0      0        2 
   9   chr9_50884524   Sample    A    T        0      0        2 
   9   chr9_50893345     AAsi    A    G        0      0        2 
   9   chr9_50893345     AKia    A    G      0.5      1        2 
   9   chr9_50893345     AOna    A    G        0      0        2 
   9   chr9_50893345     ASom    A    G        0      0        2 
   9   chr9_50893345     HCab    A    G        0      0        2 
   9   chr9_50893345     HPrz    A    G        0      0        2 
   9   chr9_50893345     ZBoe    A    G        0      0        2 
   9   chr9_50893345     ZGre    A    G        0      0        2 
   9   chr9_50893345     ZHar    A    G        0      0        2 
   9   chr9_50893345   Sample    A    G        0      0        2 
   9   chr9_50907664     AAsi    T    C        0      0        2 
   9   chr9_50907664     AKia    T    C        0      0        2 
   9   chr9_50907664     AOna    T    C        0      0        2 
   9   chr9_50907664     ASom    T    C        0      0        2 
   9   chr9_50907664     HCab    T    C        0      0        2 
   9   chr9_50907664     HPrz    T    C        0      0        2 
   9   chr9_50907664     ZBoe    T    C      0.5      1        2 
   9   chr9_50907664     ZGre    T    C        0      0        2 
   9   chr9_50907664     ZHar    T    C        0      0        2 
   9   chr9_50907664   Sample    T    C        0      0        2 
   9   chr9_50908003     AAsi    T    C        0      0        2 
   9   chr9_50908003     AKia    T    C        0      0        2 
   9   chr9_50908003     AOna    T    C        0      0        2 
   9   chr9_50908003     ASom    T    C        0      0        2 
   9   chr9_50908003     HCab    T    C        1      2        2 
   9   chr9_50908003     HPrz    T    C        1      2        2 
   9   chr9_50908003     ZBoe    T    C        0      0        2 
   9   chr9_50908003     ZGre    T    C        0      0        2 
   9   chr9_50908003     ZHar    T    C        0      0        2 
   9   chr9_50908003   Sample    T    C        1      2        2 
   9   chr9_50908375     AAsi    C    T        0      0        2 
   9   chr9_50908375     AKia    C    T        0      0        2 
   9   chr9_50908375     AOna    C    T        0      0        2 
   9   chr9_50908375     ASom    C    T        0      0        2 
   9   chr9_50908375     HCab    C    T        1      2        2 
   9   chr9_50908375     HPrz    C    T        1      2        2 
   9   chr9_50908375     ZBoe    C    T        0      0        2 
   9   chr9_50908375     ZGre    C    T        0      0        2 
   9   chr9_50908375     ZHar    C    T        0      0        2 
   9   chr9_50908375   Sample    C    T        1      2        2 
   9   chr9_50913088     AAsi    G    C        0      0        2 
   9   chr9_50913088     AKia    G    C        0      0        2 
   9   chr9_50913088     AOna    G    C        0      0        2 
   9   chr9_50913088     ASom    G    C        0      0        2 
   9   chr9_50913088     HCab    G    C        0      0        2 
   9   chr9_50913088     HPrz    G    C        0      0        2 
   9   chr9_50913088     ZBoe    G    C        0      0        2 
   9   chr9_50913088     ZGre    G    C        1      2        2 
   9   chr9_50913088     ZHar    G    C        0      0        2 
   9   chr9_50913088   Sample    G    C        0      0        2 
   9   chr9_50913469     AAsi    G    C        1      2        2 
   9   chr9_50913469     AKia    G    C        0      0        2 
   9   chr9_50913469     AOna    G    C        0      0        2 
   9   chr9_50913469     ASom    G    C        1      2        2 
   9   chr9_50913469     HCab    G    C        0      0        2 
   9   chr9_50913469     HPrz    G    C        0      0        2 
   9   chr9_50913469     ZBoe    G    C        0      0        2 
   9   chr9_50913469     ZGre    G    C        0      0        2 
   9   chr9_50913469     ZHar    G    C        0      0        2 
   9   chr9_50913469   Sample    G    C        0      0        2 
   9   chr9_50914999     AAsi    C    T        0      0        2 
   9   chr9_50914999     AKia    C    T        0      0        2 
   9   chr9_50914999     AOna    C    T        0      0        2 
   9   chr9_50914999     ASom    C    T        0      0        2 
   9   chr9_50914999     HCab    C    T        1      2        2 
   9   chr9_50914999     HPrz    C    T        1      2        2 
   9   chr9_50914999     ZBoe    C    T        0      0        2 
   9   chr9_50914999     ZGre    C    T        0      0        2 
   9   chr9_50914999     ZHar    C    T        0      0        2 
   9   chr9_50914999   Sample    C    T        1      2        2 
   9   chr9_50917691     AAsi    A    G        0      0        2 
   9   chr9_50917691     AKia    A    G      0.5      1        2 
   9   chr9_50917691     AOna    A    G        0      0        2 
   9   chr9_50917691     ASom    A    G        0      0        2 
   9   chr9_50917691     HCab    A    G        0      0        2 
   9   chr9_50917691     HPrz    A    G        0      0        2 
   9   chr9_50917691     ZBoe    A    G        0      0        2 
   9   chr9_50917691     ZGre    A    G        0      0        2 
   9   chr9_50917691     ZHar    A    G        0      0        2 
   9   chr9_50917691   Sample    A    G        0      0        2 
   9   chr9_50918139     AAsi    C    A        0      0        2 
   9   chr9_50918139     AKia    C    A        0      0        2 
   9   chr9_50918139     AOna    C    A        0      0        2 
   9   chr9_50918139     ASom    C    A        0      0        2 
   9   chr9_50918139     HCab    C    A        1      2        2 
   9   chr9_50918139     HPrz    C    A        0      0        2 
   9   chr9_50918139     ZBoe    C    A        0      0        2 
   9   chr9_50918139     ZGre    C    A        0      0        2 
   9   chr9_50918139     ZHar    C    A        0      0        2 
   9   chr9_50918139   Sample    C    A        0      0        2 
   9   chr9_50922299     AAsi    G    C      0.5      1        2 
   9   chr9_50922299     AKia    G    C        0      0        2 
   9   chr9_50922299     AOna    G    C        0      0        2 
   9   chr9_50922299     ASom    G    C        0      0        2 
   9   chr9_50922299     HCab    G    C        0      0        2 
   9   chr9_50922299     HPrz    G    C        0      0        2 
   9   chr9_50922299     ZBoe    G    C        0      0        2 
   9   chr9_50922299     ZGre    G    C        0      0        2 
   9   chr9_50922299     ZHar    G    C        0      0        2 
   9   chr9_50922299   Sample    G    C        0      0        2 
   9   chr9_50922450     AAsi    C    G        0      0        2 
   9   chr9_50922450     AKia    C    G        0      0        2 
   9   chr9_50922450     AOna    C    G        0      0        2 
   9   chr9_50922450     ASom    C    G        0      0        2 
   9   chr9_50922450     HCab    C    G        0      0        2 
   9   chr9_50922450     HPrz    C    G        0      0        2 
   9   chr9_50922450     ZBoe    C    G        0      0        2 
   9   chr9_50922450     ZGre    C    G        0      0        2 
   9   chr9_50922450     ZHar    C    G        1      2        2 
   9   chr9_50922450   Sample    C    G        0      0        2 
   9   chr9_50940278     AAsi    T    C        0      0        2 
   9   chr9_50940278     AKia    T    C        0      0        2 
   9   chr9_50940278     AOna    T    C        0      0        2 
   9   chr9_50940278     ASom    T    C        0      0        2 
   9   chr9_50940278     HCab    T    C        1      2        2 
   9   chr9_50940278     HPrz    T    C        1      2        2 
   9   chr9_50940278     ZBoe    T    C        0      0        2 
   9   chr9_50940278     ZGre    T    C        0      0        2 
   9   chr9_50940278     ZHar    T    C        0      0        2 
   9   chr9_50940278   Sample    T    C        1      2        2 
   9   chr9_50943724     AAsi    C    A        0      0        2 
   9   chr9_50943724     AKia    C    A        0      0        2 
   9   chr9_50943724     AOna    C    A        0      0        2 
   9   chr9_50943724     ASom    C    A        0      0        2 
   9   chr9_50943724     HCab    C    A        1      2        2 
   9   chr9_50943724     HPrz    C    A        1      2        2 
   9   chr9_50943724     ZBoe    C    A        0      0        2 
   9   chr9_50943724     ZGre    C    A        0      0        2 
   9   chr9_50943724     ZHar    C    A        0      0        2 
   9   chr9_50943724   Sample    C    A        1      2        2 
   9   chr9_50943948     AAsi    C    A        0      0        2 
   9   chr9_50943948     AKia    C    A        0      0        2 
   9   chr9_50943948     AOna    C    A        0      0        2 
   9   chr9_50943948     ASom    C    A        0      0        2 
   9   chr9_50943948     HCab    C    A      0.5      1        2 
   9   chr9_50943948     HPrz    C    A        1      2        2 
   9   chr9_50943948     ZBoe    C    A        0      0        2 
   9   chr9_50943948     ZGre    C    A        0      0        2 
   9   chr9_50943948     ZHar    C    A        0      0        2 
   9   chr9_50943948   Sample    C    A        0      0        2 
   9   chr9_50957665     AAsi    C    A        0      0        2 
   9   chr9_50957665     AKia    C    A        0      0        2 
   9   chr9_50957665     AOna    C    A        0      0        2 
   9   chr9_50957665     ASom    C    A        0      0        2 
   9   chr9_50957665     HCab    C    A        1      2        2 
   9   chr9_50957665     HPrz    C    A        1      2        2 
   9   chr9_50957665     ZBoe    C    A        0      0        2 
   9   chr9_50957665     ZGre    C    A        0      0        2 
   9   chr9_50957665     ZHar    C    A        0      0        2 
   9   chr9_50957665   Sample    C    A        1      2        2 
   9   chr9_50970707     AAsi    T    C        0      0        2 
   9   chr9_50970707     AKia    T    C        0      0        2 
   9   chr9_50970707     AOna    T    C        0      0        2 
   9   chr9_50970707     ASom    T    C        0      0        2 
   9   chr9_50970707     HCab    T    C        0      0        2 
   9   chr9_50970707     HPrz    T    C      0.5      1        2 
   9   chr9_50970707     ZBoe    T    C        0      0        2 
   9   chr9_50970707     ZGre    T    C        0      0        2 
   9   chr9_50970707     ZHar    T    C        0      0        2 
   9   chr9_50970707   Sample    T    C        0      0        2 
   9   chr9_50970826     AAsi    A    C        0      0        2 
   9   chr9_50970826     AKia    A    C        0      0        2 
   9   chr9_50970826     AOna    A    C        0      0        2 
   9   chr9_50970826     ASom    A    C        0      0        2 
   9   chr9_50970826     HCab    A    C        1      2        2 
   9   chr9_50970826     HPrz    A    C        1      2        2 
   9   chr9_50970826     ZBoe    A    C        0      0        2 
   9   chr9_50970826     ZGre    A    C        0      0        2 
   9   chr9_50970826     ZHar    A    C        0      0        2 
   9   chr9_50970826   Sample    A    C        1      2        2 
   9   chr9_50970899     AAsi    C    T        0      0        2 
   9   chr9_50970899     AKia    C    T        0      0        2 
   9   chr9_50970899     AOna    C    T        0      0        2 
   9   chr9_50970899     ASom    C    T        0      0        2 
   9   chr9_50970899     HCab    C    T        1      2        2 
   9   chr9_50970899     HPrz    C    T        1      2        2 
   9   chr9_50970899     ZBoe    C    T        0      0        2 
   9   chr9_50970899     ZGre    C    T        0      0        2 
   9   chr9_50970899     ZHar    C    T        0      0        2 
   9   chr9_50970899   Sample    C    T        1      2        2 
   9   chr9_50982170     AAsi    T    G        0      0        2 
   9   chr9_50982170     AKia    T    G        0      0        2 
   9   chr9_50982170     AOna    T    G        0      0        2 
   9   chr9_50982170     ASom    T    G        0      0        2 
   9   chr9_50982170     HCab    T    G        0      0        2 
   9   chr9_50982170     HPrz    T    G        0      0        2 
   9   chr9_50982170     ZBoe    T    G        1      2        2 
   9   chr9_50982170     ZGre    T    G        0      0        2 
   9   chr9_50982170     ZHar    T    G        0      0        2 
   9   chr9_50982170   Sample    T    G        0      0        2 
   9   chr9_50982897     AAsi    G    A        0      0        2 
   9   chr9_50982897     AKia    G    A        0      0        2 
   9   chr9_50982897     AOna    G    A        0      0        2 
   9   chr9_50982897     ASom    G    A        0      0        2 
   9   chr9_50982897     HCab    G    A        0      0        2 
   9   chr9_50982897     HPrz    G    A        0      0        2 
   9   chr9_50982897     ZBoe    G    A        0      0        2 
   9   chr9_50982897     ZGre    G    A        0      0        2 
   9   chr9_50982897     ZHar    G    A      0.5      1        2 
   9   chr9_50982897   Sample    G    A        0      0        2 
   9   chr9_50985108     AAsi    T    C        0      0        2 
   9   chr9_50985108     AKia    T    C        0      0        2 
   9   chr9_50985108     AOna    T    C        0      0        2 
   9   chr9_50985108     ASom    T    C        0      0        2 
   9   chr9_50985108     HCab    T    C        0      0        2 
   9   chr9_50985108     HPrz    T    C        0      0        2 
   9   chr9_50985108     ZBoe    T    C      0.5      1        2 
   9   chr9_50985108     ZGre    T    C        0      0        2 
   9   chr9_50985108     ZHar    T    C        0      0        2 
   9   chr9_50985108   Sample    T    C        0      0        2 
   9   chr9_50985306     AAsi    G    A        0      0        2 
   9   chr9_50985306     AKia    G    A        0      0        2 
   9   chr9_50985306     AOna    G    A        0      0        2 
   9   chr9_50985306     ASom    G    A        0      0        2 
   9   chr9_50985306     HCab    G    A        1      2        2 
   9   chr9_50985306     HPrz    G    A        1      2        2 
   9   chr9_50985306     ZBoe    G    A        0      0        2 
   9   chr9_50985306     ZGre    G    A        0      0        2 
   9   chr9_50985306     ZHar    G    A        0      0        2 
   9   chr9_50985306   Sample    G    A        1      2        2 
   9   chr9_50995185     AAsi    C    T        0      0        2 
   9   chr9_50995185     AKia    C    T        0      0        2 
   9   chr9_50995185     AOna    C    T        0      0        2 
   9   chr9_50995185     ASom    C    T        0      0        2 
   9   chr9_50995185     HCab    C    T        1      2        2 
   9   chr9_50995185     HPrz    C    T        1      2        2 
   9   chr9_50995185     ZBoe    C    T        1      2        2 
   9   chr9_50995185     ZGre    C    T        0      0        2 
   9   chr9_50995185     ZHar    C    T        0      0        2 
   9   chr9_50995185   Sample    C    T        1      2        2 
   9   chr9_51002368     AAsi    G    C        0      0        2 
   9   chr9_51002368     AKia    G    C        0      0        2 
   9   chr9_51002368     AOna    G    C        0      0        2 
   9   chr9_51002368     ASom    G    C        0      0        2 
   9   chr9_51002368     HCab    G    C        1      2        2 
   9   chr9_51002368     HPrz    G    C        1      2        2 
   9   chr9_51002368     ZBoe    G    C        0      0        2 
   9   chr9_51002368     ZGre    G    C        0      0        2 
   9   chr9_51002368     ZHar    G    C        0      0        2 
   9   chr9_51002368   Sample    G    C        1      2        2 
   9   chr9_51005579     AAsi    T    C        0      0        2 
   9   chr9_51005579     AKia    T    C        0      0        2 
   9   chr9_51005579     AOna    T    C        0      0        2 
   9   chr9_51005579     ASom    T    C        0      0        2 
   9   chr9_51005579     HCab    T    C        1      2        2 
   9   chr9_51005579     HPrz    T    C        1      2        2 
   9   chr9_51005579     ZBoe    T    C        0      0        2 
   9   chr9_51005579     ZGre    T    C        0      0        2 
   9   chr9_51005579     ZHar    T    C        0      0        2 
   9   chr9_51005579   Sample    T    C        1      2        2 
   9   chr9_51006125     AAsi    A    G        0      0        2 
   9   chr9_51006125     AKia    A    G      0.5      1        2 
   9   chr9_51006125     AOna    A    G        0      0        2 
   9   chr9_51006125     ASom    A    G        0      0        2 
   9   chr9_51006125     HCab    A    G        0      0        2 
   9   chr9_51006125     HPrz    A    G        0      0        2 
   9   chr9_51006125     ZBoe    A    G        0      0        2 
   9   chr9_51006125     ZGre    A    G        0      0        2 
   9   chr9_51006125     ZHar    A    G        0      0        2 
   9   chr9_51006125   Sample    A    G        0      0        2 
   9   chr9_51010422     AAsi    T    C        0      0        2 
   9   chr9_51010422     AKia    T    C        0      0        2 
   9   chr9_51010422     AOna    T    C        0      0        2 
   9   chr9_51010422     ASom    T    C        0      0        2 
   9   chr9_51010422     HCab    T    C        1      2        2 
   9   chr9_51010422     HPrz    T    C        1      2        2 
   9   chr9_51010422     ZBoe    T    C      0.5      1        2 
   9   chr9_51010422     ZGre    T    C        1      2        2 
   9   chr9_51010422     ZHar    T    C        0      0        2 
   9   chr9_51010422   Sample    T    C        1      2        2 
   9   chr9_51018896     AAsi    C    T        0      0        2 
   9   chr9_51018896     AKia    C    T        0      0        2 
   9   chr9_51018896     AOna    C    T        0      0        2 
   9   chr9_51018896     ASom    C    T      0.5      1        2 
   9   chr9_51018896     HCab    C    T        0      0        2 
   9   chr9_51018896     HPrz    C    T        0      0        2 
   9   chr9_51018896     ZBoe    C    T        0      0        2 
   9   chr9_51018896     ZGre    C    T        0      0        2 
   9   chr9_51018896     ZHar    C    T        0      0        2 
   9   chr9_51018896   Sample    C    T        0      0        2 
   9   chr9_51041906     AAsi    T    C        0      0        2 
   9   chr9_51041906     AKia    T    C        0      0        2 
   9   chr9_51041906     AOna    T    C        0      0        2 
   9   chr9_51041906     ASom    T    C        0      0        2 
   9   chr9_51041906     HCab    T    C        1      2        2 
   9   chr9_51041906     HPrz    T    C        1      2        2 
   9   chr9_51041906     ZBoe    T    C        0      0        2 
   9   chr9_51041906     ZGre    T    C        0      0        2 
   9   chr9_51041906     ZHar    T    C        0      0        2 
   9   chr9_51041906   Sample    T    C        1      2        2 
   9   chr9_51048256     AAsi    C    T        0      0        2 
   9   chr9_51048256     AKia    C    T        0      0        2 
   9   chr9_51048256     AOna    C    T        0      0        2 
   9   chr9_51048256     ASom    C    T        0      0        2 
   9   chr9_51048256     HCab    C    T        1      2        2 
   9   chr9_51048256     HPrz    C    T        1      2        2 
   9   chr9_51048256     ZBoe    C    T        0      0        2 
   9   chr9_51048256     ZGre    C    T        0      0        2 
   9   chr9_51048256     ZHar    C    T        0      0        2 
   9   chr9_51048256   Sample    C    T        1      2        2 
   9   chr9_51055201     AAsi    A    G        0      0        2 
   9   chr9_51055201     AKia    A    G        0      0        2 
   9   chr9_51055201     AOna    A    G      0.5      1        2 
   9   chr9_51055201     ASom    A    G        0      0        2 
   9   chr9_51055201     HCab    A    G        0      0        2 
   9   chr9_51055201     HPrz    A    G        0      0        2 
   9   chr9_51055201     ZBoe    A    G        0      0        2 
   9   chr9_51055201     ZGre    A    G        0      0        2 
   9   chr9_51055201     ZHar    A    G        0      0        2 
   9   chr9_51055201   Sample    A    G        0      0        2 
   9   chr9_51064600     AAsi    T    C        0      0        2 
   9   chr9_51064600     AKia    T    C        1      2        2 
   9   chr9_51064600     AOna    T    C        1      2        2 
   9   chr9_51064600     ASom    T    C        0      0        2 
   9   chr9_51064600     HCab    T    C        0      0        2 
   9   chr9_51064600     HPrz    T    C        0      0        2 
   9   chr9_51064600     ZBoe    T    C        0      0        2 
   9   chr9_51064600     ZGre    T    C        0      0        2 
   9   chr9_51064600     ZHar    T    C        0      0        2 
   9   chr9_51064600   Sample    T    C        0      0        2 
   9   chr9_51067684     AAsi    C    T        0      0        2 
   9   chr9_51067684     AKia    C    T        1      2        2 
   9   chr9_51067684     AOna    C    T        1      2        2 
   9   chr9_51067684     ASom    C    T        0      0        2 
   9   chr9_51067684     HCab    C    T        0      0        2 
   9   chr9_51067684     HPrz    C    T        0      0        2 
   9   chr9_51067684     ZBoe    C    T        0      0        2 
   9   chr9_51067684     ZGre    C    T        0      0        2 
   9   chr9_51067684     ZHar    C    T        0      0        2 
   9   chr9_51067684   Sample    C    T        0      0        2 
   9   chr9_51079617     AAsi    A    G        0      0        2 
   9   chr9_51079617     AKia    A    G        0      0        2 
   9   chr9_51079617     AOna    A    G        0      0        2 
   9   chr9_51079617     ASom    A    G        0      0        2 
   9   chr9_51079617     HCab    A    G        1      2        2 
   9   chr9_51079617     HPrz    A    G        1      2        2 
   9   chr9_51079617     ZBoe    A    G        0      0        2 
   9   chr9_51079617     ZGre    A    G        0      0        2 
   9   chr9_51079617     ZHar    A    G        0      0        2 
   9   chr9_51079617   Sample    A    G        1      2        2 
   9   chr9_51094519     AAsi    T    C        0      0        2 
   9   chr9_51094519     AKia    T    C        0      0        2 
   9   chr9_51094519     AOna    T    C        0      0        2 
   9   chr9_51094519     ASom    T    C        0      0        2 
   9   chr9_51094519     HCab    T    C        0      0        2 
   9   chr9_51094519     HPrz    T    C        0      0        2 
   9   chr9_51094519     ZBoe    T    C        0      0        2 
   9   chr9_51094519     ZGre    T    C        1      2        2 
   9   chr9_51094519     ZHar    T    C        0      0        2 
   9   chr9_51094519   Sample    T    C        0      0        2 
   9   chr9_51096203     AAsi    G    A        0      0        2 
   9   chr9_51096203     AKia    G    A        0      0        2 
   9   chr9_51096203     AOna    G    A        0      0        2 
   9   chr9_51096203     ASom    G    A        0      0        2 
   9   chr9_51096203     HCab    G    A        1      2        2 
   9   chr9_51096203     HPrz    G    A        0      0        2 
   9   chr9_51096203     ZBoe    G    A        0      0        2 
   9   chr9_51096203     ZGre    G    A        0      0        2 
   9   chr9_51096203     ZHar    G    A        0      0        2 
   9   chr9_51096203   Sample    G    A        1      2        2 
   9   chr9_51097389     AAsi    G    A        0      0        2 
   9   chr9_51097389     AKia    G    A        0      0        2 
   9   chr9_51097389     AOna    G    A        0      0        2 
   9   chr9_51097389     ASom    G    A        0      0        2 
   9   chr9_51097389     HCab    G    A        0      0        2 
   9   chr9_51097389     HPrz    G    A        0      0        2 
   9   chr9_51097389     ZBoe    G    A        1      2        2 
   9   chr9_51097389     ZGre    G    A        0      0        2 
   9   chr9_51097389     ZHar    G    A        0      0        2 
   9   chr9_51097389   Sample    G    A        0      0        2 
   9   chr9_51107759     AAsi    G    A        0      0        2 
   9   chr9_51107759     AKia    G    A        0      0        2 
   9   chr9_51107759     AOna    G    A        0      0        2 
   9   chr9_51107759     ASom    G    A        0      0        2 
   9   chr9_51107759     HCab    G    A        1      2        2 
   9   chr9_51107759     HPrz    G    A        1      2        2 
   9   chr9_51107759     ZBoe    G    A        0      0        2 
   9   chr9_51107759     ZGre    G    A        0      0        2 
   9   chr9_51107759     ZHar    G    A        0      0        2 
   9   chr9_51107759   Sample    G    A        1      2        2 
   9   chr9_51111082     AAsi    T    G        0      0        2 
   9   chr9_51111082     AKia    T    G        0      0        2 
   9   chr9_51111082     AOna    T    G      0.5      1        2 
   9   chr9_51111082     ASom    T    G        0      0        2 
   9   chr9_51111082     HCab    T    G        0      0        2 
   9   chr9_51111082     HPrz    T    G        0      0        2 
   9   chr9_51111082     ZBoe    T    G        0      0        2 
   9   chr9_51111082     ZGre    T    G        0      0        2 
   9   chr9_51111082     ZHar    T    G        0      0        2 
   9   chr9_51111082   Sample    T    G        0      0        2 
   9   chr9_51126818     AAsi    C    A        0      0        2 
   9   chr9_51126818     AKia    C    A        0      0        2 
   9   chr9_51126818     AOna    C    A        0      0        2 
   9   chr9_51126818     ASom    C    A        0      0        2 
   9   chr9_51126818     HCab    C    A        1      2        2 
   9   chr9_51126818     HPrz    C    A        1      2        2 
   9   chr9_51126818     ZBoe    C    A        0      0        2 
   9   chr9_51126818     ZGre    C    A        0      0        2 
   9   chr9_51126818     ZHar    C    A        0      0        2 
   9   chr9_51126818   Sample    C    A        1      2        2 
   9   chr9_51126978     AAsi    T    A        1      2        2 
   9   chr9_51126978     AKia    T    A        0      0        2 
   9   chr9_51126978     AOna    T    A        0      0        2 
   9   chr9_51126978     ASom    T    A        1      2        2 
   9   chr9_51126978     HCab    T    A        0      0        2 
   9   chr9_51126978     HPrz    T    A        0      0        2 
   9   chr9_51126978     ZBoe    T    A        0      0        2 
   9   chr9_51126978     ZGre    T    A        0      0        2 
   9   chr9_51126978     ZHar    T    A        0      0        2 
   9   chr9_51126978   Sample    T    A        0      0        2 
   9   chr9_51143631     AAsi    T    C        0      0        2 
   9   chr9_51143631     AKia    T    C        0      0        2 
   9   chr9_51143631     AOna    T    C        0      0        2 
   9   chr9_51143631     ASom    T    C        0      0        2 
   9   chr9_51143631     HCab    T    C        1      2        2 
   9   chr9_51143631     HPrz    T    C        0      0        2 
   9   chr9_51143631     ZBoe    T    C        0      0        2 
   9   chr9_51143631     ZGre    T    C        0      0        2 
   9   chr9_51143631     ZHar    T    C        0      0        2 
   9   chr9_51143631   Sample    T    C        0      0        2 
   9   chr9_51156132     AAsi    T    C        0      0        2 
   9   chr9_51156132     AKia    T    C        0      0        2 
   9   chr9_51156132     AOna    T    C      0.5      1        2 
   9   chr9_51156132     ASom    T    C        0      0        2 
   9   chr9_51156132     HCab    T    C        0      0        2 
   9   chr9_51156132     HPrz    T    C        0      0        2 
   9   chr9_51156132     ZBoe    T    C        0      0        2 
   9   chr9_51156132     ZGre    T    C        0      0        2 
   9   chr9_51156132     ZHar    T    C        0      0        2 
   9   chr9_51156132   Sample    T    C        1      2        2 
   9   chr9_51156185     AAsi    C    A        0      0        2 
   9   chr9_51156185     AKia    C    A        0      0        2 
   9   chr9_51156185     AOna    C    A        0      0        2 
   9   chr9_51156185     ASom    C    A        0      0        2 
   9   chr9_51156185     HCab    C    A        1      2        2 
   9   chr9_51156185     HPrz    C    A        1      2        2 
   9   chr9_51156185     ZBoe    C    A        0      0        2 
   9   chr9_51156185     ZGre    C    A        0      0        2 
   9   chr9_51156185     ZHar    C    A        0      0        2 
   9   chr9_51156185   Sample    C    A        1      2        2 
   9   chr9_51168841     AAsi    A    G        0      0        2 
   9   chr9_51168841     AKia    A    G        0      0        2 
   9   chr9_51168841     AOna    A    G        0      0        2 
   9   chr9_51168841     ASom    A    G        0      0        2 
   9   chr9_51168841     HCab    A    G        1      2        2 
   9   chr9_51168841     HPrz    A    G        1      2        2 
   9   chr9_51168841     ZBoe    A    G        0      0        2 
   9   chr9_51168841     ZGre    A    G        0      0        2 
   9   chr9_51168841     ZHar    A    G        0      0        2 
   9   chr9_51168841   Sample    A    G        1      2        2 
   9   chr9_51170124     AAsi    A    G        0      0        2 
   9   chr9_51170124     AKia    A    G        1      2        2 
   9   chr9_51170124     AOna    A    G        0      0        2 
   9   chr9_51170124     ASom    A    G        0      0        2 
   9   chr9_51170124     HCab    A    G        0      0        2 
   9   chr9_51170124     HPrz    A    G        0      0        2 
   9   chr9_51170124     ZBoe    A    G        0      0        2 
   9   chr9_51170124     ZGre    A    G        0      0        2 
   9   chr9_51170124     ZHar    A    G        0      0        2 
   9   chr9_51170124   Sample    A    G        0      0        2 
   9   chr9_51186235     AAsi    C    G        0      0        2 
   9   chr9_51186235     AKia    C    G        0      0        2 
   9   chr9_51186235     AOna    C    G        0      0        2 
   9   chr9_51186235     ASom    C    G        0      0        2 
   9   chr9_51186235     HCab    C    G        1      2        2 
   9   chr9_51186235     HPrz    C    G        1      2        2 
   9   chr9_51186235     ZBoe    C    G        0      0        2 
   9   chr9_51186235     ZGre    C    G        0      0        2 
   9   chr9_51186235     ZHar    C    G        0      0        2 
   9   chr9_51186235   Sample    C    G        1      2        2 
   9   chr9_51187911     AAsi    T    C        0      0        2 
   9   chr9_51187911     AKia    T    C        1      2        2 
   9   chr9_51187911     AOna    T    C        0      0        2 
   9   chr9_51187911     ASom    T    C        0      0        2 
   9   chr9_51187911     HCab    T    C        0      0        2 
   9   chr9_51187911     HPrz    T    C        0      0        2 
   9   chr9_51187911     ZBoe    T    C        0      0        2 
   9   chr9_51187911     ZGre    T    C        0      0        2 
   9   chr9_51187911     ZHar    T    C        0      0        2 
   9   chr9_51187911   Sample    T    C        0      0        2 
   9   chr9_51189090     AAsi    A    G        0      0        2 
   9   chr9_51189090     AKia    A    G        0      0        2 
   9   chr9_51189090     AOna    A    G        0      0        2 
   9   chr9_51189090     ASom    A    G        0      0        2 
   9   chr9_51189090     HCab    A    G        0      0        2 
   9   chr9_51189090     HPrz    A    G        0      0        2 
   9   chr9_51189090     ZBoe    A    G        0      0        2 
   9   chr9_51189090     ZGre    A    G        1      2        2 
   9   chr9_51189090     ZHar    A    G        0      0        2 
   9   chr9_51189090   Sample    A    G        0      0        2 
   9   chr9_51189541     AAsi    T    A        0      0        2 
   9   chr9_51189541     AKia    T    A        0      0        2 
   9   chr9_51189541     AOna    T    A        0      0        2 
   9   chr9_51189541     ASom    T    A        0      0        2 
   9   chr9_51189541     HCab    T    A        1      2        2 
   9   chr9_51189541     HPrz    T    A      0.5      1        2 
   9   chr9_51189541     ZBoe    T    A        0      0        2 
   9   chr9_51189541     ZGre    T    A        0      0        2 
   9   chr9_51189541     ZHar    T    A        0      0        2 
   9   chr9_51189541   Sample    T    A        1      2        2 
   9   chr9_51190527     AAsi    C    T        0      0        2 
   9   chr9_51190527     AKia    C    T        0      0        2 
   9   chr9_51190527     AOna    C    T        0      0        2 
   9   chr9_51190527     ASom    C    T        0      0        2 
   9   chr9_51190527     HCab    C    T        1      2        2 
   9   chr9_51190527     HPrz    C    T        1      2        2 
   9   chr9_51190527     ZBoe    C    T        0      0        2 
   9   chr9_51190527     ZGre    C    T        0      0        2 
   9   chr9_51190527     ZHar    C    T        0      0        2 
   9   chr9_51190527   Sample    C    T        1      2        2 
   9   chr9_51190597     AAsi    G    C      0.5      1        2 
   9   chr9_51190597     AKia    G    C        0      0        2 
   9   chr9_51190597     AOna    G    C        0      0        2 
   9   chr9_51190597     ASom    G    C        0      0        2 
   9   chr9_51190597     HCab    G    C        0      0        2 
   9   chr9_51190597     HPrz    G    C        0      0        2 
   9   chr9_51190597     ZBoe    G    C        0      0        2 
   9   chr9_51190597     ZGre    G    C        0      0        2 
   9   chr9_51190597     ZHar    G    C        0      0        2 
   9   chr9_51190597   Sample    G    C        0      0        2 
   9   chr9_51192317     AAsi    C    T        0      0        2 
   9   chr9_51192317     AKia    C    T        0      0        2 
   9   chr9_51192317     AOna    C    T        0      0        2 
   9   chr9_51192317     ASom    C    T        0      0        2 
   9   chr9_51192317     HCab    C    T        0      0        2 
   9   chr9_51192317     HPrz    C    T        0      0        2 
   9   chr9_51192317     ZBoe    C    T        1      2        2 
   9   chr9_51192317     ZGre    C    T        1      2        2 
   9   chr9_51192317     ZHar    C    T        0      0        2 
   9   chr9_51192317   Sample    C    T        0      0        2 
   9   chr9_51218356     AAsi    G    A        1      2        2 
   9   chr9_51218356     AKia    G    A        0      0        2 
   9   chr9_51218356     AOna    G    A        0      0        2 
   9   chr9_51218356     ASom    G    A        0      0        2 
   9   chr9_51218356     HCab    G    A        0      0        2 
   9   chr9_51218356     HPrz    G    A        0      0        2 
   9   chr9_51218356     ZBoe    G    A        0      0        2 
   9   chr9_51218356     ZGre    G    A        0      0        2 
   9   chr9_51218356     ZHar    G    A        0      0        2 
   9   chr9_51218356   Sample    G    A        0      0        2 
   9   chr9_51219700     AAsi    T    G        0      0        2 
   9   chr9_51219700     AKia    T    G        0      0        2 
   9   chr9_51219700     AOna    T    G        0      0        2 
   9   chr9_51219700     ASom    T    G        0      0        2 
   9   chr9_51219700     HCab    T    G        0      0        2 
   9   chr9_51219700     HPrz    T    G        0      0        2 
   9   chr9_51219700     ZBoe    T    G        0      0        2 
   9   chr9_51219700     ZGre    T    G        0      0        2 
   9   chr9_51219700     ZHar    T    G      0.5      1        2 
   9   chr9_51219700   Sample    T    G        0      0        2 
   9   chr9_51232384     AAsi    C    G        0      0        2 
   9   chr9_51232384     AKia    C    G        0      0        2 
   9   chr9_51232384     AOna    C    G        0      0        2 
   9   chr9_51232384     ASom    C    G        0      0        2 
   9   chr9_51232384     HCab    C    G        0      0        2 
   9   chr9_51232384     HPrz    C    G        0      0        2 
   9   chr9_51232384     ZBoe    C    G        0      0        2 
   9   chr9_51232384     ZGre    C    G        0      0        2 
   9   chr9_51232384     ZHar    C    G      0.5      1        2 
   9   chr9_51232384   Sample    C    G        0      0        2 
   9   chr9_51233031     AAsi    T    G        0      0        2 
   9   chr9_51233031     AKia    T    G        0      0        2 
   9   chr9_51233031     AOna    T    G        0      0        2 
   9   chr9_51233031     ASom    T    G        0      0        2 
   9   chr9_51233031     HCab    T    G        1      2        2 
   9   chr9_51233031     HPrz    T    G        1      2        2 
   9   chr9_51233031     ZBoe    T    G        0      0        2 
   9   chr9_51233031     ZGre    T    G        0      0        2 
   9   chr9_51233031     ZHar    T    G        0      0        2 
   9   chr9_51233031   Sample    T    G        0      0        2 
   9   chr9_51242005     AAsi    C    T        0      0        2 
   9   chr9_51242005     AKia    C    T        0      0        2 
   9   chr9_51242005     AOna    C    T        0      0        2 
   9   chr9_51242005     ASom    C    T      0.5      1        2 
   9   chr9_51242005     HCab    C    T        0      0        2 
   9   chr9_51242005     HPrz    C    T        0      0        2 
   9   chr9_51242005     ZBoe    C    T        0      0        2 
   9   chr9_51242005     ZGre    C    T        0      0        2 
   9   chr9_51242005     ZHar    C    T        0      0        2 
   9   chr9_51242005   Sample    C    T        0      0        2 
   9   chr9_51245759     AAsi    C    T      0.5      1        2 
   9   chr9_51245759     AKia    C    T        0      0        2 
   9   chr9_51245759     AOna    C    T        0      0        2 
   9   chr9_51245759     ASom    C    T      0.5      1        2 
   9   chr9_51245759     HCab    C    T        0      0        2 
   9   chr9_51245759     HPrz    C    T        0      0        2 
   9   chr9_51245759     ZBoe    C    T        0      0        2 
   9   chr9_51245759     ZGre    C    T        0      0        2 
   9   chr9_51245759     ZHar    C    T        0      0        2 
   9   chr9_51245759   Sample    C    T        0      0        2 
   9   chr9_51251628     AAsi    G    C      0.5      1        2 
   9   chr9_51251628     AKia    G    C        0      0        2 
   9   chr9_51251628     AOna    G    C        0      0        2 
   9   chr9_51251628     ASom    G    C      0.5      1        2 
   9   chr9_51251628     HCab    G    C        0      0        2 
   9   chr9_51251628     HPrz    G    C        0      0        2 
   9   chr9_51251628     ZBoe    G    C        0      0        2 
   9   chr9_51251628     ZGre    G    C        0      0        2 
   9   chr9_51251628     ZHar    G    C        0      0        2 
   9   chr9_51251628   Sample    G    C        0      0        2 
   9   chr9_51255878     AAsi    G    T        0      0        2 
   9   chr9_51255878     AKia    G    T        0      0        2 
   9   chr9_51255878     AOna    G    T        0      0        2 
   9   chr9_51255878     ASom    G    T        0      0        2 
   9   chr9_51255878     HCab    G    T        1      2        2 
   9   chr9_51255878     HPrz    G    T        1      2        2 
   9   chr9_51255878     ZBoe    G    T        0      0        2 
   9   chr9_51255878     ZGre    G    T        0      0        2 
   9   chr9_51255878     ZHar    G    T        0      0        2 
   9   chr9_51255878   Sample    G    T        1      2        2 
   9   chr9_51264865     AAsi    C    A        0      0        2 
   9   chr9_51264865     AKia    C    A        0      0        2 
   9   chr9_51264865     AOna    C    A        0      0        2 
   9   chr9_51264865     ASom    C    A        0      0        2 
   9   chr9_51264865     HCab    C    A        1      2        2 
   9   chr9_51264865     HPrz    C    A        1      2        2 
   9   chr9_51264865     ZBoe    C    A        0      0        2 
   9   chr9_51264865     ZGre    C    A        0      0        2 
   9   chr9_51264865     ZHar    C    A        0      0        2 
   9   chr9_51264865   Sample    C    A        1      2        2 
   9   chr9_51270009     AAsi    T    C        0      0        2 
   9   chr9_51270009     AKia    T    C        1      2        2 
   9   chr9_51270009     AOna    T    C        0      0        2 
   9   chr9_51270009     ASom    T    C        0      0        2 
   9   chr9_51270009     HCab    T    C        0      0        2 
   9   chr9_51270009     HPrz    T    C        0      0        2 
   9   chr9_51270009     ZBoe    T    C        0      0        2 
   9   chr9_51270009     ZGre    T    C        0      0        2 
   9   chr9_51270009     ZHar    T    C        0      0        2 
   9   chr9_51270009   Sample    T    C        0      0        2 
   9   chr9_51276145     AAsi    A    T      0.5      1        2 
   9   chr9_51276145     AKia    A    T        0      0        2 
   9   chr9_51276145     AOna    A    T        0      0        2 
   9   chr9_51276145     ASom    A    T        1      2        2 
   9   chr9_51276145     HCab    A    T        0      0        2 
   9   chr9_51276145     HPrz    A    T        0      0        2 
   9   chr9_51276145     ZBoe    A    T        0      0        2 
   9   chr9_51276145     ZGre    A    T        0      0        2 
   9   chr9_51276145     ZHar    A    T        0      0        2 
   9   chr9_51276145   Sample    A    T        0      0        2 
   9   chr9_51283695     AAsi    T    G        0      0        2 
   9   chr9_51283695     AKia    T    G        0      0        2 
   9   chr9_51283695     AOna    T    G        0      0        2 
   9   chr9_51283695     ASom    T    G        0      0        2 
   9   chr9_51283695     HCab    T    G      0.5      1        2 
   9   chr9_51283695     HPrz    T    G        1      2        2 
   9   chr9_51283695     ZBoe    T    G        0      0        2 
   9   chr9_51283695     ZGre    T    G        0      0        2 
   9   chr9_51283695     ZHar    T    G        0      0        2 
   9   chr9_51283695   Sample    T    G        1      2        2 
   9   chr9_51287449     AAsi    G    A        0      0        2 
   9   chr9_51287449     AKia    G    A        0      0        2 
   9   chr9_51287449     AOna    G    A        0      0        2 
   9   chr9_51287449     ASom    G    A        0      0        2 
   9   chr9_51287449     HCab    G    A        1      2        2 
   9   chr9_51287449     HPrz    G    A        1      2        2 
   9   chr9_51287449     ZBoe    G    A        0      0        2 
   9   chr9_51287449     ZGre    G    A        0      0        2 
   9   chr9_51287449     ZHar    G    A        0      0        2 
   9   chr9_51287449   Sample    G    A        1      2        2 
   9   chr9_51291717     AAsi    A    G        0      0        2 
   9   chr9_51291717     AKia    A    G        0      0        2 
   9   chr9_51291717     AOna    A    G        0      0        2 
   9   chr9_51291717     ASom    A    G        0      0        2 
   9   chr9_51291717     HCab    A    G        1      2        2 
   9   chr9_51291717     HPrz    A    G        1      2        2 
   9   chr9_51291717     ZBoe    A    G        0      0        2 
   9   chr9_51291717     ZGre    A    G        0      0        2 
   9   chr9_51291717     ZHar    A    G        0      0        2 
   9   chr9_51291717   Sample    A    G        1      2        2 
   9   chr9_51294610     AAsi    T    G        0      0        2 
   9   chr9_51294610     AKia    T    G        0      0        2 
   9   chr9_51294610     AOna    T    G        0      0        2 
   9   chr9_51294610     ASom    T    G        0      0        2 
   9   chr9_51294610     HCab    T    G        1      2        2 
   9   chr9_51294610     HPrz    T    G        1      2        2 
   9   chr9_51294610     ZBoe    T    G        0      0        2 
   9   chr9_51294610     ZGre    T    G        0      0        2 
   9   chr9_51294610     ZHar    T    G        0      0        2 
   9   chr9_51294610   Sample    T    G        1      2        2 
   9   chr9_51308942     AAsi    A    C        0      0        2 
   9   chr9_51308942     AKia    A    C        0      0        2 
   9   chr9_51308942     AOna    A    C        0      0        2 
   9   chr9_51308942     ASom    A    C        1      2        2 
   9   chr9_51308942     HCab    A    C        0      0        2 
   9   chr9_51308942     HPrz    A    C        0      0        2 
   9   chr9_51308942     ZBoe    A    C        0      0        2 
   9   chr9_51308942     ZGre    A    C        0      0        2 
   9   chr9_51308942     ZHar    A    C        0      0        2 
   9   chr9_51308942   Sample    A    C        0      0        2 
   9   chr9_51324831     AAsi    T    C        0      0        2 
   9   chr9_51324831     AKia    T    C        0      0        2 
   9   chr9_51324831     AOna    T    C        0      0        2 
   9   chr9_51324831     ASom    T    C        0      0        2 
   9   chr9_51324831     HCab    T    C        1      2        2 
   9   chr9_51324831     HPrz    T    C        1      2        2 
   9   chr9_51324831     ZBoe    T    C        0      0        2 
   9   chr9_51324831     ZGre    T    C        0      0        2 
   9   chr9_51324831     ZHar    T    C        0      0        2 
   9   chr9_51324831   Sample    T    C        1      2        2 
   9   chr9_51328832     AAsi    C    T        1      2        2 
   9   chr9_51328832     AKia    C    T        0      0        2 
   9   chr9_51328832     AOna    C    T        0      0        2 
   9   chr9_51328832     ASom    C    T        1      2        2 
   9   chr9_51328832     HCab    C    T        0      0        2 
   9   chr9_51328832     HPrz    C    T        0      0        2 
   9   chr9_51328832     ZBoe    C    T        0      0        2 
   9   chr9_51328832     ZGre    C    T        0      0        2 
   9   chr9_51328832     ZHar    C    T        0      0        2 
   9   chr9_51328832   Sample    C    T        0      0        2 
   9   chr9_51331854     AAsi    T    A        0      0        2 
   9   chr9_51331854     AKia    T    A        0      0        2 
   9   chr9_51331854     AOna    T    A        0      0        2 
   9   chr9_51331854     ASom    T    A        0      0        2 
   9   chr9_51331854     HCab    T    A        0      0        2 
   9   chr9_51331854     HPrz    T    A        0      0        2 
   9   chr9_51331854     ZBoe    T    A        0      0        2 
   9   chr9_51331854     ZGre    T    A        0      0        2 
   9   chr9_51331854     ZHar    T    A      0.5      1        2 
   9   chr9_51331854   Sample    T    A        0      0        2 
   9   chr9_51333024     AAsi    T    A        0      0        2 
   9   chr9_51333024     AKia    T    A        0      0        2 
   9   chr9_51333024     AOna    T    A        0      0        2 
   9   chr9_51333024     ASom    T    A        0      0        2 
   9   chr9_51333024     HCab    T    A        1      2        2 
   9   chr9_51333024     HPrz    T    A        1      2        2 
   9   chr9_51333024     ZBoe    T    A        0      0        2 
   9   chr9_51333024     ZGre    T    A        0      0        2 
   9   chr9_51333024     ZHar    T    A        0      0        2 
   9   chr9_51333024   Sample    T    A        1      2        2 
   9   chr9_51338111     AAsi    G    A        0      0        2 
   9   chr9_51338111     AKia    G    A        0      0        2 
   9   chr9_51338111     AOna    G    A        0      0        2 
   9   chr9_51338111     ASom    G    A        0      0        2 
   9   chr9_51338111     HCab    G    A      0.5      1        2 
   9   chr9_51338111     HPrz    G    A        0      0        2 
   9   chr9_51338111     ZBoe    G    A        0      0        2 
   9   chr9_51338111     ZGre    G    A        0      0        2 
   9   chr9_51338111     ZHar    G    A        0      0        2 
   9   chr9_51338111   Sample    G    A        1      2        2 
   9   chr9_51340663     AAsi    A    G        0      0        2 
   9   chr9_51340663     AKia    A    G        0      0        2 
   9   chr9_51340663     AOna    A    G        0      0        2 
   9   chr9_51340663     ASom    A    G        1      2        2 
   9   chr9_51340663     HCab    A    G        0      0        2 
   9   chr9_51340663     HPrz    A    G        0      0        2 
   9   chr9_51340663     ZBoe    A    G        0      0        2 
   9   chr9_51340663     ZGre    A    G        0      0        2 
   9   chr9_51340663     ZHar    A    G        0      0        2 
   9   chr9_51340663   Sample    A    G        0      0        2 
   9   chr9_51347154     AAsi    T    C        0      0        2 
   9   chr9_51347154     AKia    T    C        0      0        2 
   9   chr9_51347154     AOna    T    C        0      0        2 
   9   chr9_51347154     ASom    T    C        0      0        2 
   9   chr9_51347154     HCab    T    C      0.5      1        2 
   9   chr9_51347154     HPrz    T    C        1      2        2 
   9   chr9_51347154     ZBoe    T    C        0      0        2 
   9   chr9_51347154     ZGre    T    C        0      0        2 
   9   chr9_51347154     ZHar    T    C        0      0        2 
   9   chr9_51347154   Sample    T    C        1      2        2 
   9   chr9_51357478     AAsi    T    C        0      0        2 
   9   chr9_51357478     AKia    T    C        0      0        2 
   9   chr9_51357478     AOna    T    C        0      0        2 
   9   chr9_51357478     ASom    T    C      0.5      1        2 
   9   chr9_51357478     HCab    T    C        0      0        2 
   9   chr9_51357478     HPrz    T    C        0      0        2 
   9   chr9_51357478     ZBoe    T    C        0      0        2 
   9   chr9_51357478     ZGre    T    C        0      0        2 
   9   chr9_51357478     ZHar    T    C        0      0        2 
   9   chr9_51357478   Sample    T    C        0      0        2 
   9   chr9_51364914     AAsi    C    T        0      0        2 
   9   chr9_51364914     AKia    C    T        0      0        2 
   9   chr9_51364914     AOna    C    T        0      0        2 
   9   chr9_51364914     ASom    C    T        0      0        2 
   9   chr9_51364914     HCab    C    T      0.5      1        2 
   9   chr9_51364914     HPrz    C    T        0      0        2 
   9   chr9_51364914     ZBoe    C    T        0      0        2 
   9   chr9_51364914     ZGre    C    T        0      0        2 
   9   chr9_51364914     ZHar    C    T        0      0        2 
   9   chr9_51364914   Sample    C    T        0      0        2 
   9   chr9_51376901     AAsi    G    A        0      0        2 
   9   chr9_51376901     AKia    G    A        0      0        2 
   9   chr9_51376901     AOna    G    A        0      0        2 
   9   chr9_51376901     ASom    G    A        0      0        2 
   9   chr9_51376901     HCab    G    A      0.5      1        2 
   9   chr9_51376901     HPrz    G    A        0      0        2 
   9   chr9_51376901     ZBoe    G    A        0      0        2 
   9   chr9_51376901     ZGre    G    A        0      0        2 
   9   chr9_51376901     ZHar    G    A        0      0        2 
   9   chr9_51376901   Sample    G    A        0      0        2 
   9   chr9_51382828     AAsi    A    G        0      0        2 
   9   chr9_51382828     AKia    A    G        0      0        2 
   9   chr9_51382828     AOna    A    G        0      0        2 
   9   chr9_51382828     ASom    A    G        0      0        2 
   9   chr9_51382828     HCab    A    G        0      0        2 
   9   chr9_51382828     HPrz    A    G        0      0        2 
   9   chr9_51382828     ZBoe    A    G        0      0        2 
   9   chr9_51382828     ZGre    A    G        1      2        2 
   9   chr9_51382828     ZHar    A    G        0      0        2 
   9   chr9_51382828   Sample    A    G        0      0        2 
   9   chr9_51387241     AAsi    C    A        1      2        2 
   9   chr9_51387241     AKia    C    A        0      0        2 
   9   chr9_51387241     AOna    C    A        0      0        2 
   9   chr9_51387241     ASom    C    A        1      2        2 
   9   chr9_51387241     HCab    C    A        0      0        2 
   9   chr9_51387241     HPrz    C    A        0      0        2 
   9   chr9_51387241     ZBoe    C    A        0      0        2 
   9   chr9_51387241     ZGre    C    A        0      0        2 
   9   chr9_51387241     ZHar    C    A        0      0        2 
   9   chr9_51387241   Sample    C    A        0      0        2 
   9   chr9_51395495     AAsi    C    G        0      0        2 
   9   chr9_51395495     AKia    C    G        0      0        2 
   9   chr9_51395495     AOna    C    G        0      0        2 
   9   chr9_51395495     ASom    C    G        0      0        2 
   9   chr9_51395495     HCab    C    G        1      2        2 
   9   chr9_51395495     HPrz    C    G        1      2        2 
   9   chr9_51395495     ZBoe    C    G        0      0        2 
   9   chr9_51395495     ZGre    C    G        0      0        2 
   9   chr9_51395495     ZHar    C    G        0      0        2 
   9   chr9_51395495   Sample    C    G        1      2        2 
   9   chr9_51404920     AAsi    G    A        0      0        2 
   9   chr9_51404920     AKia    G    A        0      0        2 
   9   chr9_51404920     AOna    G    A        0      0        2 
   9   chr9_51404920     ASom    G    A        0      0        2 
   9   chr9_51404920     HCab    G    A        1      2        2 
   9   chr9_51404920     HPrz    G    A        1      2        2 
   9   chr9_51404920     ZBoe    G    A        0      0        2 
   9   chr9_51404920     ZGre    G    A        0      0        2 
   9   chr9_51404920     ZHar    G    A        0      0        2 
   9   chr9_51404920   Sample    G    A        1      2        2 
   9   chr9_51410788     AAsi    T    C        0      0        2 
   9   chr9_51410788     AKia    T    C        1      2        2 
   9   chr9_51410788     AOna    T    C        1      2        2 
   9   chr9_51410788     ASom    T    C        0      0        2 
   9   chr9_51410788     HCab    T    C        0      0        2 
   9   chr9_51410788     HPrz    T    C        0      0        2 
   9   chr9_51410788     ZBoe    T    C        0      0        2 
   9   chr9_51410788     ZGre    T    C        0      0        2 
   9   chr9_51410788     ZHar    T    C        0      0        2 
   9   chr9_51410788   Sample    T    C        0      0        2 
   9   chr9_51412595     AAsi    G    A        0      0        2 
   9   chr9_51412595     AKia    G    A        0      0        2 
   9   chr9_51412595     AOna    G    A        0      0        2 
   9   chr9_51412595     ASom    G    A        1      2        2 
   9   chr9_51412595     HCab    G    A        0      0        2 
   9   chr9_51412595     HPrz    G    A        0      0        2 
   9   chr9_51412595     ZBoe    G    A        0      0        2 
   9   chr9_51412595     ZGre    G    A        0      0        2 
   9   chr9_51412595     ZHar    G    A        0      0        2 
   9   chr9_51412595   Sample    G    A        0      0        2 
   9   chr9_51414790     AAsi    G    A        0      0        2 
   9   chr9_51414790     AKia    G    A        0      0        2 
   9   chr9_51414790     AOna    G    A        0      0        2 
   9   chr9_51414790     ASom    G    A        0      0        2 
   9   chr9_51414790     HCab    G    A        1      2        2 
   9   chr9_51414790     HPrz    G    A        1      2        2 
   9   chr9_51414790     ZBoe    G    A        0      0        2 
   9   chr9_51414790     ZGre    G    A        0      0        2 
   9   chr9_51414790     ZHar    G    A        0      0        2 
   9   chr9_51414790   Sample    G    A        1      2        2 
   9   chr9_51415554     AAsi    A    G        0      0        2 
   9   chr9_51415554     AKia    A    G        1      2        2 
   9   chr9_51415554     AOna    A    G        0      0        2 
   9   chr9_51415554     ASom    A    G        0      0        2 
   9   chr9_51415554     HCab    A    G        0      0        2 
   9   chr9_51415554     HPrz    A    G        0      0        2 
   9   chr9_51415554     ZBoe    A    G        0      0        2 
   9   chr9_51415554     ZGre    A    G        0      0        2 
   9   chr9_51415554     ZHar    A    G        0      0        2 
   9   chr9_51415554   Sample    A    G        0      0        2 
   9   chr9_51426135     AAsi    T    C        0      0        2 
   9   chr9_51426135     AKia    T    C        0      0        2 
   9   chr9_51426135     AOna    T    C        0      0        2 
   9   chr9_51426135     ASom    T    C        0      0        2 
   9   chr9_51426135     HCab    T    C        1      2        2 
   9   chr9_51426135     HPrz    T    C        1      2        2 
   9   chr9_51426135     ZBoe    T    C        0      0        2 
   9   chr9_51426135     ZGre    T    C        0      0        2 
   9   chr9_51426135     ZHar    T    C        0      0        2 
   9   chr9_51426135   Sample    T    C        1      2        2 
   9   chr9_51433583     AAsi    G    A        0      0        2 
   9   chr9_51433583     AKia    G    A        0      0        2 
   9   chr9_51433583     AOna    G    A        0      0        2 
   9   chr9_51433583     ASom    G    A        0      0        2 
   9   chr9_51433583     HCab    G    A      0.5      1        2 
   9   chr9_51433583     HPrz    G    A        1      2        2 
   9   chr9_51433583     ZBoe    G    A        0      0        2 
   9   chr9_51433583     ZGre    G    A        0      0        2 
   9   chr9_51433583     ZHar    G    A        0      0        2 
   9   chr9_51433583   Sample    G    A        0      0        2 
   9   chr9_51459653     AAsi    G    A        0      0        2 
   9   chr9_51459653     AKia    G    A        0      0        2 
   9   chr9_51459653     AOna    G    A        0      0        2 
   9   chr9_51459653     ASom    G    A        0      0        2 
   9   chr9_51459653     HCab    G    A        0      0        2 
   9   chr9_51459653     HPrz    G    A        0      0        2 
   9   chr9_51459653     ZBoe    G    A      0.5      1        2 
   9   chr9_51459653     ZGre    G    A        0      0        2 
   9   chr9_51459653     ZHar    G    A        0      0        2 
   9   chr9_51459653   Sample    G    A        0      0        2 
   9   chr9_51472936     AAsi    T    C        0      0        2 
   9   chr9_51472936     AKia    T    C        0      0        2 
   9   chr9_51472936     AOna    T    C        0      0        2 
   9   chr9_51472936     ASom    T    C        0      0        2 
   9   chr9_51472936     HCab    T    C        0      0        2 
   9   chr9_51472936     HPrz    T    C        0      0        2 
   9   chr9_51472936     ZBoe    T    C      0.5      1        2 
   9   chr9_51472936     ZGre    T    C        0      0        2 
   9   chr9_51472936     ZHar    T    C        0      0        2 
   9   chr9_51472936   Sample    T    C        0      0        2 
   9   chr9_51495016     AAsi    A    T      0.5      1        2 
   9   chr9_51495016     AKia    A    T        0      0        2 
   9   chr9_51495016     AOna    A    T        0      0        2 
   9   chr9_51495016     ASom    A    T        0      0        2 
   9   chr9_51495016     HCab    A    T        0      0        2 
   9   chr9_51495016     HPrz    A    T        0      0        2 
   9   chr9_51495016     ZBoe    A    T        0      0        2 
   9   chr9_51495016     ZGre    A    T        0      0        2 
   9   chr9_51495016     ZHar    A    T        0      0        2 
   9   chr9_51495016   Sample    A    T        0      0        2 
   9   chr9_51504572     AAsi    C    T        0      0        2 
   9   chr9_51504572     AKia    C    T        0      0        2 
   9   chr9_51504572     AOna    C    T        0      0        2 
   9   chr9_51504572     ASom    C    T        0      0        2 
   9   chr9_51504572     HCab    C    T        1      2        2 
   9   chr9_51504572     HPrz    C    T        1      2        2 
   9   chr9_51504572     ZBoe    C    T        0      0        2 
   9   chr9_51504572     ZGre    C    T        0      0        2 
   9   chr9_51504572     ZHar    C    T        0      0        2 
   9   chr9_51504572   Sample    C    T        1      2        2 
   9   chr9_51512513     AAsi    T    G        0      0        2 
   9   chr9_51512513     AKia    T    G        1      2        2 
   9   chr9_51512513     AOna    T    G        0      0        2 
   9   chr9_51512513     ASom    T    G        0      0        2 
   9   chr9_51512513     HCab    T    G        0      0        2 
   9   chr9_51512513     HPrz    T    G        0      0        2 
   9   chr9_51512513     ZBoe    T    G        0      0        2 
   9   chr9_51512513     ZGre    T    G        0      0        2 
   9   chr9_51512513     ZHar    T    G        0      0        2 
   9   chr9_51512513   Sample    T    G        0      0        2 
   9   chr9_51518949     AAsi    C    T        0      0        2 
   9   chr9_51518949     AKia    C    T        0      0        2 
   9   chr9_51518949     AOna    C    T        0      0        2 
   9   chr9_51518949     ASom    C    T        0      0        2 
   9   chr9_51518949     HCab    C    T        0      0        2 
   9   chr9_51518949     HPrz    C    T        0      0        2 
   9   chr9_51518949     ZBoe    C    T        1      2        2 
   9   chr9_51518949     ZGre    C    T        0      0        2 
   9   chr9_51518949     ZHar    C    T        1      2        2 
   9   chr9_51518949   Sample    C    T        0      0        2 
   9   chr9_51522633     AAsi    T    G        0      0        2 
   9   chr9_51522633     AKia    T    G        0      0        2 
   9   chr9_51522633     AOna    T    G        0      0        2 
   9   chr9_51522633     ASom    T    G        0      0        2 
   9   chr9_51522633     HCab    T    G        1      2        2 
   9   chr9_51522633     HPrz    T    G        1      2        2 
   9   chr9_51522633     ZBoe    T    G        0      0        2 
   9   chr9_51522633     ZGre    T    G        0      0        2 
   9   chr9_51522633     ZHar    T    G        0      0        2 
   9   chr9_51522633   Sample    T    G        1      2        2 
   9   chr9_51533179     AAsi    T    A        0      0        2 
   9   chr9_51533179     AKia    T    A        0      0        2 
   9   chr9_51533179     AOna    T    A        0      0        2 
   9   chr9_51533179     ASom    T    A        0      0        2 
   9   chr9_51533179     HCab    T    A        0      0        2 
   9   chr9_51533179     HPrz    T    A        0      0        2 
   9   chr9_51533179     ZBoe    T    A        0      0        2 
   9   chr9_51533179     ZGre    T    A        1      2        2 
   9   chr9_51533179     ZHar    T    A        0      0        2 
   9   chr9_51533179   Sample    T    A        0      0        2 
   9   chr9_51533378     AAsi    T    C        0      0        2 
   9   chr9_51533378     AKia    T    C        0      0        2 
   9   chr9_51533378     AOna    T    C        0      0        2 
   9   chr9_51533378     ASom    T    C        0      0        2 
   9   chr9_51533378     HCab    T    C        0      0        2 
   9   chr9_51533378     HPrz    T    C        0      0        2 
   9   chr9_51533378     ZBoe    T    C        0      0        2 
   9   chr9_51533378     ZGre    T    C        0      0        2 
   9   chr9_51533378     ZHar    T    C        1      2        2 
   9   chr9_51533378   Sample    T    C        0      0        2 
   9   chr9_51534019     AAsi    T    C        0      0        2 
   9   chr9_51534019     AKia    T    C        0      0        2 
   9   chr9_51534019     AOna    T    C        0      0        2 
   9   chr9_51534019     ASom    T    C        0      0        2 
   9   chr9_51534019     HCab    T    C        0      0        2 
   9   chr9_51534019     HPrz    T    C        0      0        2 
   9   chr9_51534019     ZBoe    T    C      0.5      1        2 
   9   chr9_51534019     ZGre    T    C        0      0        2 
   9   chr9_51534019     ZHar    T    C        0      0        2 
   9   chr9_51534019   Sample    T    C        0      0        2 
   9   chr9_51535956     AAsi    A    G        0      0        2 
   9   chr9_51535956     AKia    A    G        0      0        2 
   9   chr9_51535956     AOna    A    G      0.5      1        2 
   9   chr9_51535956     ASom    A    G        0      0        2 
   9   chr9_51535956     HCab    A    G        0      0        2 
   9   chr9_51535956     HPrz    A    G        0      0        2 
   9   chr9_51535956     ZBoe    A    G        0      0        2 
   9   chr9_51535956     ZGre    A    G        0      0        2 
   9   chr9_51535956     ZHar    A    G        0      0        2 
   9   chr9_51535956   Sample    A    G        0      0        2 
   9   chr9_51538925     AAsi    T    C        0      0        2 
   9   chr9_51538925     AKia    T    C        0      0        2 
   9   chr9_51538925     AOna    T    C        0      0        2 
   9   chr9_51538925     ASom    T    C      0.5      1        2 
   9   chr9_51538925     HCab    T    C        1      2        2 
   9   chr9_51538925     HPrz    T    C        1      2        2 
   9   chr9_51538925     ZBoe    T    C        0      0        2 
   9   chr9_51538925     ZGre    T    C        0      0        2 
   9   chr9_51538925     ZHar    T    C        0      0        2 
   9   chr9_51538925   Sample    T    C        1      2        2 
   9   chr9_51540137     AAsi    C    G        0      0        2 
   9   chr9_51540137     AKia    C    G        0      0        2 
   9   chr9_51540137     AOna    C    G        0      0        2 
   9   chr9_51540137     ASom    C    G        0      0        2 
   9   chr9_51540137     HCab    C    G        0      0        2 
   9   chr9_51540137     HPrz    C    G        0      0        2 
   9   chr9_51540137     ZBoe    C    G        0      0        2 
   9   chr9_51540137     ZGre    C    G        0      0        2 
   9   chr9_51540137     ZHar    C    G      0.5      1        2 
   9   chr9_51540137   Sample    C    G        0      0        2 
   9   chr9_51543580     AAsi    C    T        0      0        2 
   9   chr9_51543580     AKia    C    T        0      0        2 
   9   chr9_51543580     AOna    C    T        0      0        2 
   9   chr9_51543580     ASom    C    T        0      0        2 
   9   chr9_51543580     HCab    C    T        1      2        2 
   9   chr9_51543580     HPrz    C    T        1      2        2 
   9   chr9_51543580     ZBoe    C    T        0      0        2 
   9   chr9_51543580     ZGre    C    T        0      0        2 
   9   chr9_51543580     ZHar    C    T        0      0        2 
   9   chr9_51543580   Sample    C    T        1      2        2 
   9   chr9_51552571     AAsi    G    C        0      0        2 
   9   chr9_51552571     AKia    G    C        0      0        2 
   9   chr9_51552571     AOna    G    C        0      0        2 
   9   chr9_51552571     ASom    G    C        0      0        2 
   9   chr9_51552571     HCab    G    C        1      2        2 
   9   chr9_51552571     HPrz    G    C        1      2        2 
   9   chr9_51552571     ZBoe    G    C        0      0        2 
   9   chr9_51552571     ZGre    G    C        0      0        2 
   9   chr9_51552571     ZHar    G    C        0      0        2 
   9   chr9_51552571   Sample    G    C        1      2        2 
   9   chr9_51555144     AAsi    G    T        0      0        2 
   9   chr9_51555144     AKia    G    T        0      0        2 
   9   chr9_51555144     AOna    G    T        0      0        2 
   9   chr9_51555144     ASom    G    T        0      0        2 
   9   chr9_51555144     HCab    G    T        1      2        2 
   9   chr9_51555144     HPrz    G    T        1      2        2 
   9   chr9_51555144     ZBoe    G    T        0      0        2 
   9   chr9_51555144     ZGre    G    T        0      0        2 
   9   chr9_51555144     ZHar    G    T        0      0        2 
   9   chr9_51555144   Sample    G    T        1      2        2 
   9   chr9_51559458     AAsi    T    C      0.5      1        2 
   9   chr9_51559458     AKia    T    C        0      0        2 
   9   chr9_51559458     AOna    T    C        0      0        2 
   9   chr9_51559458     ASom    T    C        1      2        2 
   9   chr9_51559458     HCab    T    C        0      0        2 
   9   chr9_51559458     HPrz    T    C        0      0        2 
   9   chr9_51559458     ZBoe    T    C        0      0        2 
   9   chr9_51559458     ZGre    T    C        0      0        2 
   9   chr9_51559458     ZHar    T    C        0      0        2 
   9   chr9_51559458   Sample    T    C        0      0        2 
   9   chr9_51566202     AAsi    T    C        0      0        2 
   9   chr9_51566202     AKia    T    C        0      0        2 
   9   chr9_51566202     AOna    T    C        0      0        2 
   9   chr9_51566202     ASom    T    C        0      0        2 
   9   chr9_51566202     HCab    T    C        0      0        2 
   9   chr9_51566202     HPrz    T    C        0      0        2 
   9   chr9_51566202     ZBoe    T    C      0.5      1        2 
   9   chr9_51566202     ZGre    T    C        0      0        2 
   9   chr9_51566202     ZHar    T    C        0      0        2 
   9   chr9_51566202   Sample    T    C        0      0        2 
   9   chr9_51567002     AAsi    C    T      0.5      1        2 
   9   chr9_51567002     AKia    C    T        0      0        2 
   9   chr9_51567002     AOna    C    T        0      0        2 
   9   chr9_51567002     ASom    C    T        0      0        2 
   9   chr9_51567002     HCab    C    T        0      0        2 
   9   chr9_51567002     HPrz    C    T        0      0        2 
   9   chr9_51567002     ZBoe    C    T        0      0        2 
   9   chr9_51567002     ZGre    C    T        0      0        2 
   9   chr9_51567002     ZHar    C    T        0      0        2 
   9   chr9_51567002   Sample    C    T        0      0        2 
   9   chr9_51567049     AAsi    C    T        0      0        2 
   9   chr9_51567049     AKia    C    T        0      0        2 
   9   chr9_51567049     AOna    C    T        0      0        2 
   9   chr9_51567049     ASom    C    T        0      0        2 
   9   chr9_51567049     HCab    C    T        1      2        2 
   9   chr9_51567049     HPrz    C    T        1      2        2 
   9   chr9_51567049     ZBoe    C    T        0      0        2 
   9   chr9_51567049     ZGre    C    T        0      0        2 
   9   chr9_51567049     ZHar    C    T        0      0        2 
   9   chr9_51567049   Sample    C    T        1      2        2 
   9   chr9_51574377     AAsi    A    G        0      0        2 
   9   chr9_51574377     AKia    A    G        0      0        2 
   9   chr9_51574377     AOna    A    G        0      0        2 
   9   chr9_51574377     ASom    A    G        0      0        2 
   9   chr9_51574377     HCab    A    G        1      2        2 
   9   chr9_51574377     HPrz    A    G        1      2        2 
   9   chr9_51574377     ZBoe    A    G        0      0        2 
   9   chr9_51574377     ZGre    A    G        0      0        2 
   9   chr9_51574377     ZHar    A    G        0      0        2 
   9   chr9_51574377   Sample    A    G        1      2        2 
   9   chr9_51576473     AAsi    A    T        0      0        2 
   9   chr9_51576473     AKia    A    T        0      0        2 
   9   chr9_51576473     AOna    A    T        0      0        2 
   9   chr9_51576473     ASom    A    T        0      0        2 
   9   chr9_51576473     HCab    A    T        1      2        2 
   9   chr9_51576473     HPrz    A    T        1      2        2 
   9   chr9_51576473     ZBoe    A    T        0      0        2 
   9   chr9_51576473     ZGre    A    T        0      0        2 
   9   chr9_51576473     ZHar    A    T        0      0        2 
   9   chr9_51576473   Sample    A    T        1      2        2 
   9   chr9_51581559     AAsi    G    C        0      0        2 
   9   chr9_51581559     AKia    G    C        0      0        2 
   9   chr9_51581559     AOna    G    C        0      0        2 
   9   chr9_51581559     ASom    G    C        0      0        2 
   9   chr9_51581559     HCab    G    C        1      2        2 
   9   chr9_51581559     HPrz    G    C        1      2        2 
   9   chr9_51581559     ZBoe    G    C        0      0        2 
   9   chr9_51581559     ZGre    G    C        0      0        2 
   9   chr9_51581559     ZHar    G    C        1      2        2 
   9   chr9_51581559   Sample    G    C        1      2        2 
   9   chr9_51588414     AAsi    T    C      0.5      1        2 
   9   chr9_51588414     AKia    T    C        0      0        2 
   9   chr9_51588414     AOna    T    C        0      0        2 
   9   chr9_51588414     ASom    T    C        1      2        2 
   9   chr9_51588414     HCab    T    C        0      0        2 
   9   chr9_51588414     HPrz    T    C        0      0        2 
   9   chr9_51588414     ZBoe    T    C        0      0        2 
   9   chr9_51588414     ZGre    T    C        0      0        2 
   9   chr9_51588414     ZHar    T    C        0      0        2 
   9   chr9_51588414   Sample    T    C        0      0        2 
   9   chr9_51592253     AAsi    A    T        0      0        2 
   9   chr9_51592253     AKia    A    T        0      0        2 
   9   chr9_51592253     AOna    A    T        1      2        2 
   9   chr9_51592253     ASom    A    T        0      0        2 
   9   chr9_51592253     HCab    A    T        0      0        2 
   9   chr9_51592253     HPrz    A    T        0      0        2 
   9   chr9_51592253     ZBoe    A    T        0      0        2 
   9   chr9_51592253     ZGre    A    T        0      0        2 
   9   chr9_51592253     ZHar    A    T        0      0        2 
   9   chr9_51592253   Sample    A    T        0      0        2 
   9   chr9_51596023     AAsi    A    G      0.5      1        2 
   9   chr9_51596023     AKia    A    G        0      0        2 
   9   chr9_51596023     AOna    A    G        0      0        2 
   9   chr9_51596023     ASom    A    G        1      2        2 
   9   chr9_51596023     HCab    A    G        0      0        2 
   9   chr9_51596023     HPrz    A    G        0      0        2 
   9   chr9_51596023     ZBoe    A    G        0      0        2 
   9   chr9_51596023     ZGre    A    G        0      0        2 
   9   chr9_51596023     ZHar    A    G        0      0        2 
   9   chr9_51596023   Sample    A    G        0      0        2 
   9   chr9_51607330     AAsi    G    A        0      0        2 
   9   chr9_51607330     AKia    G    A        0      0        2 
   9   chr9_51607330     AOna    G    A        0      0        2 
   9   chr9_51607330     ASom    G    A        0      0        2 
   9   chr9_51607330     HCab    G    A        0      0        2 
   9   chr9_51607330     HPrz    G    A        1      2        2 
   9   chr9_51607330     ZBoe    G    A        0      0        2 
   9   chr9_51607330     ZGre    G    A        0      0        2 
   9   chr9_51607330     ZHar    G    A        0      0        2 
   9   chr9_51607330   Sample    G    A        0      0        2 
   9   chr9_51618188     AAsi    T    C        0      0        2 
   9   chr9_51618188     AKia    T    C        0      0        2 
   9   chr9_51618188     AOna    T    C        0      0        2 
   9   chr9_51618188     ASom    T    C        0      0        2 
   9   chr9_51618188     HCab    T    C        1      2        2 
   9   chr9_51618188     HPrz    T    C        1      2        2 
   9   chr9_51618188     ZBoe    T    C        0      0        2 
   9   chr9_51618188     ZGre    T    C        0      0        2 
   9   chr9_51618188     ZHar    T    C        0      0        2 
   9   chr9_51618188   Sample    T    C        1      2        2 
   9   chr9_51624408     AAsi    C    T        0      0        2 
   9   chr9_51624408     AKia    C    T        0      0        2 
   9   chr9_51624408     AOna    C    T      0.5      1        2 
   9   chr9_51624408     ASom    C    T        0      0        2 
   9   chr9_51624408     HCab    C    T        0      0        2 
   9   chr9_51624408     HPrz    C    T        0      0        2 
   9   chr9_51624408     ZBoe    C    T        0      0        2 
   9   chr9_51624408     ZGre    C    T        0      0        2 
   9   chr9_51624408     ZHar    C    T        0      0        2 
   9   chr9_51624408   Sample    C    T        0      0        2 
   9   chr9_51632105     AAsi    G    C        0      0        2 
   9   chr9_51632105     AKia    G    C        0      0        2 
   9   chr9_51632105     AOna    G    C        0      0        2 
   9   chr9_51632105     ASom    G    C        0      0        2 
   9   chr9_51632105     HCab    G    C        1      2        2 
   9   chr9_51632105     HPrz    G    C        1      2        2 
   9   chr9_51632105     ZBoe    G    C        0      0        2 
   9   chr9_51632105     ZGre    G    C        0      0        2 
   9   chr9_51632105     ZHar    G    C        0      0        2 
   9   chr9_51632105   Sample    G    C        1      2        2 
   9   chr9_51634640     AAsi    A    G      0.5      1        2 
   9   chr9_51634640     AKia    A    G        0      0        2 
   9   chr9_51634640     AOna    A    G        0      0        2 
   9   chr9_51634640     ASom    A    G        1      2        2 
   9   chr9_51634640     HCab    A    G        0      0        2 
   9   chr9_51634640     HPrz    A    G        0      0        2 
   9   chr9_51634640     ZBoe    A    G        0      0        2 
   9   chr9_51634640     ZGre    A    G        0      0        2 
   9   chr9_51634640     ZHar    A    G        0      0        2 
   9   chr9_51634640   Sample    A    G        0      0        2 
   9   chr9_51638343     AAsi    G    A        0      0        2 
   9   chr9_51638343     AKia    G    A        0      0        2 
   9   chr9_51638343     AOna    G    A      0.5      1        2 
   9   chr9_51638343     ASom    G    A        0      0        2 
   9   chr9_51638343     HCab    G    A        0      0        2 
   9   chr9_51638343     HPrz    G    A        0      0        2 
   9   chr9_51638343     ZBoe    G    A        0      0        2 
   9   chr9_51638343     ZGre    G    A        0      0        2 
   9   chr9_51638343     ZHar    G    A        0      0        2 
   9   chr9_51638343   Sample    G    A        0      0        2 
   9   chr9_51646076     AAsi    T    C        0      0        2 
   9   chr9_51646076     AKia    T    C        0      0        2 
   9   chr9_51646076     AOna    T    C        0      0        2 
   9   chr9_51646076     ASom    T    C        0      0        2 
   9   chr9_51646076     HCab    T    C        0      0        2 
   9   chr9_51646076     HPrz    T    C        0      0        2 
   9   chr9_51646076     ZBoe    T    C      0.5      1        2 
   9   chr9_51646076     ZGre    T    C        0      0        2 
   9   chr9_51646076     ZHar    T    C        0      0        2 
   9   chr9_51646076   Sample    T    C        0      0        2 
   9   chr9_51648122     AAsi    G    A      0.5      1        2 
   9   chr9_51648122     AKia    G    A        0      0        2 
   9   chr9_51648122     AOna    G    A        0      0        2 
   9   chr9_51648122     ASom    G    A        0      0        2 
   9   chr9_51648122     HCab    G    A        0      0        2 
   9   chr9_51648122     HPrz    G    A        0      0        2 
   9   chr9_51648122     ZBoe    G    A        0      0        2 
   9   chr9_51648122     ZGre    G    A        0      0        2 
   9   chr9_51648122     ZHar    G    A        0      0        2 
   9   chr9_51648122   Sample    G    A        0      0        2 
   9   chr9_51648593     AAsi    G    T        0      0        2 
   9   chr9_51648593     AKia    G    T        0      0        2 
   9   chr9_51648593     AOna    G    T        0      0        2 
   9   chr9_51648593     ASom    G    T        0      0        2 
   9   chr9_51648593     HCab    G    T        0      0        2 
   9   chr9_51648593     HPrz    G    T        0      0        2 
   9   chr9_51648593     ZBoe    G    T      0.5      1        2 
   9   chr9_51648593     ZGre    G    T        0      0        2 
   9   chr9_51648593     ZHar    G    T        0      0        2 
   9   chr9_51648593   Sample    G    T        0      0        2 
   9   chr9_51651204     AAsi    C    T        0      0        2 
   9   chr9_51651204     AKia    C    T        0      0        2 
   9   chr9_51651204     AOna    C    T        0      0        2 
   9   chr9_51651204     ASom    C    T        0      0        2 
   9   chr9_51651204     HCab    C    T        0      0        2 
   9   chr9_51651204     HPrz    C    T        0      0        2 
   9   chr9_51651204     ZBoe    C    T        0      0        2 
   9   chr9_51651204     ZGre    C    T        1      2        2 
   9   chr9_51651204     ZHar    C    T        0      0        2 
   9   chr9_51651204   Sample    C    T        0      0        2 
   9   chr9_51653774     AAsi    A    C      0.5      1        2 
   9   chr9_51653774     AKia    A    C        0      0        2 
   9   chr9_51653774     AOna    A    C        0      0        2 
   9   chr9_51653774     ASom    A    C        1      2        2 
   9   chr9_51653774     HCab    A    C        0      0        2 
   9   chr9_51653774     HPrz    A    C        0      0        2 
   9   chr9_51653774     ZBoe    A    C        0      0        2 
   9   chr9_51653774     ZGre    A    C        0      0        2 
   9   chr9_51653774     ZHar    A    C        0      0        2 
   9   chr9_51653774   Sample    A    C        0      0        2 
   9   chr9_51660612     AAsi    T    C        0      0        2 
   9   chr9_51660612     AKia    T    C        0      0        2 
   9   chr9_51660612     AOna    T    C        0      0        2 
   9   chr9_51660612     ASom    T    C        0      0        2 
   9   chr9_51660612     HCab    T    C      0.5      1        2 
   9   chr9_51660612     HPrz    T    C        0      0        2 
   9   chr9_51660612     ZBoe    T    C        0      0        2 
   9   chr9_51660612     ZGre    T    C        0      0        2 
   9   chr9_51660612     ZHar    T    C        0      0        2 
   9   chr9_51660612   Sample    T    C        0      0        2 
   9   chr9_51666043     AAsi    C    G        0      0        2 
   9   chr9_51666043     AKia    C    G        0      0        2 
   9   chr9_51666043     AOna    C    G        0      0        2 
   9   chr9_51666043     ASom    C    G        0      0        2 
   9   chr9_51666043     HCab    C    G        0      0        2 
   9   chr9_51666043     HPrz    C    G        0      0        2 
   9   chr9_51666043     ZBoe    C    G      0.5      1        2 
   9   chr9_51666043     ZGre    C    G        0      0        2 
   9   chr9_51666043     ZHar    C    G        0      0        2 
   9   chr9_51666043   Sample    C    G        0      0        2 
   9   chr9_51666799     AAsi    T    C        0      0        2 
   9   chr9_51666799     AKia    T    C        0      0        2 
   9   chr9_51666799     AOna    T    C        0      0        2 
   9   chr9_51666799     ASom    T    C        0      0        2 
   9   chr9_51666799     HCab    T    C        0      0        2 
   9   chr9_51666799     HPrz    T    C        0      0        2 
   9   chr9_51666799     ZBoe    T    C      0.5      1        2 
   9   chr9_51666799     ZGre    T    C        0      0        2 
   9   chr9_51666799     ZHar    T    C        0      0        2 
   9   chr9_51666799   Sample    T    C        0      0        2 
   9   chr9_51669819     AAsi    T    C        0      0        2 
   9   chr9_51669819     AKia    T    C        0      0        2 
   9   chr9_51669819     AOna    T    C        0      0        2 
   9   chr9_51669819     ASom    T    C        0      0        2 
   9   chr9_51669819     HCab    T    C        0      0        2 
   9   chr9_51669819     HPrz    T    C        0      0        2 
   9   chr9_51669819     ZBoe    T    C        1      2        2 
   9   chr9_51669819     ZGre    T    C        0      0        2 
   9   chr9_51669819     ZHar    T    C        0      0        2 
   9   chr9_51669819   Sample    T    C        0      0        2 
   9   chr9_51672881     AAsi    T    G        0      0        2 
   9   chr9_51672881     AKia    T    G        0      0        2 
   9   chr9_51672881     AOna    T    G        0      0        2 
   9   chr9_51672881     ASom    T    G        0      0        2 
   9   chr9_51672881     HCab    T    G        0      0        2 
   9   chr9_51672881     HPrz    T    G        0      0        2 
   9   chr9_51672881     ZBoe    T    G        0      0        2 
   9   chr9_51672881     ZGre    T    G        0      0        2 
   9   chr9_51672881     ZHar    T    G      0.5      1        2 
   9   chr9_51672881   Sample    T    G        0      0        2 
   9   chr9_51679405     AAsi    G    T        0      0        2 
   9   chr9_51679405     AKia    G    T        0      0        2 
   9   chr9_51679405     AOna    G    T        0      0        2 
   9   chr9_51679405     ASom    G    T        0      0        2 
   9   chr9_51679405     HCab    G    T        1      2        2 
   9   chr9_51679405     HPrz    G    T        1      2        2 
   9   chr9_51679405     ZBoe    G    T        0      0        2 
   9   chr9_51679405     ZGre    G    T        0      0        2 
   9   chr9_51679405     ZHar    G    T        0      0        2 
   9   chr9_51679405   Sample    G    T        1      2        2 
   9   chr9_51680532     AAsi    T    C        0      0        2 
   9   chr9_51680532     AKia    T    C        0      0        2 
   9   chr9_51680532     AOna    T    C        0      0        2 
   9   chr9_51680532     ASom    T    C        0      0        2 
   9   chr9_51680532     HCab    T    C        0      0        2 
   9   chr9_51680532     HPrz    T    C        0      0        2 
   9   chr9_51680532     ZBoe    T    C        0      0        2 
   9   chr9_51680532     ZGre    T    C        1      2        2 
   9   chr9_51680532     ZHar    T    C        0      0        2 
   9   chr9_51680532   Sample    T    C        0      0        2 
   9   chr9_51680534     AAsi    G    A        0      0        2 
   9   chr9_51680534     AKia    G    A      0.5      1        2 
   9   chr9_51680534     AOna    G    A      0.5      1        2 
   9   chr9_51680534     ASom    G    A        0      0        2 
   9   chr9_51680534     HCab    G    A        0      0        2 
   9   chr9_51680534     HPrz    G    A        0      0        2 
   9   chr9_51680534     ZBoe    G    A        0      0        2 
   9   chr9_51680534     ZGre    G    A        0      0        2 
   9   chr9_51680534     ZHar    G    A        0      0        2 
   9   chr9_51680534   Sample    G    A        0      0        2 
   9   chr9_51694850     AAsi    T    G        0      0        2 
   9   chr9_51694850     AKia    T    G        0      0        2 
   9   chr9_51694850     AOna    T    G        0      0        2 
   9   chr9_51694850     ASom    T    G        0      0        2 
   9   chr9_51694850     HCab    T    G        1      2        2 
   9   chr9_51694850     HPrz    T    G        1      2        2 
   9   chr9_51694850     ZBoe    T    G        0      0        2 
   9   chr9_51694850     ZGre    T    G        0      0        2 
   9   chr9_51694850     ZHar    T    G        0      0        2 
   9   chr9_51694850   Sample    T    G        1      2        2 
   9   chr9_51697901     AAsi    G    A        0      0        2 
   9   chr9_51697901     AKia    G    A        0      0        2 
   9   chr9_51697901     AOna    G    A        1      2        2 
   9   chr9_51697901     ASom    G    A        0      0        2 
   9   chr9_51697901     HCab    G    A        0      0        2 
   9   chr9_51697901     HPrz    G    A        0      0        2 
   9   chr9_51697901     ZBoe    G    A        1      2        2 
   9   chr9_51697901     ZGre    G    A        1      2        2 
   9   chr9_51697901     ZHar    G    A        1      2        2 
   9   chr9_51697901   Sample    G    A        0      0        2 
   9   chr9_51702712     AAsi    C    T        1      2        2 
   9   chr9_51702712     AKia    C    T        0      0        2 
   9   chr9_51702712     AOna    C    T        0      0        2 
   9   chr9_51702712     ASom    C    T        0      0        2 
   9   chr9_51702712     HCab    C    T        0      0        2 
   9   chr9_51702712     HPrz    C    T        0      0        2 
   9   chr9_51702712     ZBoe    C    T        0      0        2 
   9   chr9_51702712     ZGre    C    T        0      0        2 
   9   chr9_51702712     ZHar    C    T        0      0        2 
   9   chr9_51702712   Sample    C    T        0      0        2 
   9   chr9_51704860     AAsi    T    C        0      0        2 
   9   chr9_51704860     AKia    T    C        1      2        2 
   9   chr9_51704860     AOna    T    C        0      0        2 
   9   chr9_51704860     ASom    T    C        0      0        2 
   9   chr9_51704860     HCab    T    C        0      0        2 
   9   chr9_51704860     HPrz    T    C        0      0        2 
   9   chr9_51704860     ZBoe    T    C        0      0        2 
   9   chr9_51704860     ZGre    T    C        0      0        2 
   9   chr9_51704860     ZHar    T    C        0      0        2 
   9   chr9_51704860   Sample    T    C        0      0        2 
   9   chr9_51719041     AAsi    C    G        0      0        2 
   9   chr9_51719041     AKia    C    G        0      0        2 
   9   chr9_51719041     AOna    C    G        0      0        2 
   9   chr9_51719041     ASom    C    G        0      0        2 
   9   chr9_51719041     HCab    C    G        0      0        2 
   9   chr9_51719041     HPrz    C    G        0      0        2 
   9   chr9_51719041     ZBoe    C    G      0.5      1        2 
   9   chr9_51719041     ZGre    C    G        0      0        2 
   9   chr9_51719041     ZHar    C    G        0      0        2 
   9   chr9_51719041   Sample    C    G        0      0        2 
   9   chr9_51736152     AAsi    G    A        0      0        2 
   9   chr9_51736152     AKia    G    A        0      0        2 
   9   chr9_51736152     AOna    G    A        0      0        2 
   9   chr9_51736152     ASom    G    A        0      0        2 
   9   chr9_51736152     HCab    G    A        0      0        2 
   9   chr9_51736152     HPrz    G    A        0      0        2 
   9   chr9_51736152     ZBoe    G    A        0      0        2 
   9   chr9_51736152     ZGre    G    A        0      0        2 
   9   chr9_51736152     ZHar    G    A        1      2        2 
   9   chr9_51736152   Sample    G    A        0      0        2 
   9   chr9_51749557     AAsi    T    G        0      0        2 
   9   chr9_51749557     AKia    T    G        0      0        2 
   9   chr9_51749557     AOna    T    G        0      0        2 
   9   chr9_51749557     ASom    T    G        0      0        2 
   9   chr9_51749557     HCab    T    G        0      0        2 
   9   chr9_51749557     HPrz    T    G        0      0        2 
   9   chr9_51749557     ZBoe    T    G      0.5      1        2 
   9   chr9_51749557     ZGre    T    G        0      0        2 
   9   chr9_51749557     ZHar    T    G        0      0        2 
   9   chr9_51749557   Sample    T    G        0      0        2 
   9   chr9_51754820     AAsi    C    A      0.5      1        2 
   9   chr9_51754820     AKia    C    A        0      0        2 
   9   chr9_51754820     AOna    C    A        0      0        2 
   9   chr9_51754820     ASom    C    A        0      0        2 
   9   chr9_51754820     HCab    C    A        0      0        2 
   9   chr9_51754820     HPrz    C    A        0      0        2 
   9   chr9_51754820     ZBoe    C    A        0      0        2 
   9   chr9_51754820     ZGre    C    A        0      0        2 
   9   chr9_51754820     ZHar    C    A        0      0        2 
   9   chr9_51754820   Sample    C    A        0      0        2 
   9   chr9_51755684     AAsi    A    G        0      0        2 
   9   chr9_51755684     AKia    A    G        0      0        2 
   9   chr9_51755684     AOna    A    G      0.5      1        2 
   9   chr9_51755684     ASom    A    G        0      0        2 
   9   chr9_51755684     HCab    A    G        0      0        2 
   9   chr9_51755684     HPrz    A    G        0      0        2 
   9   chr9_51755684     ZBoe    A    G        0      0        2 
   9   chr9_51755684     ZGre    A    G        0      0        2 
   9   chr9_51755684     ZHar    A    G        0      0        2 
   9   chr9_51755684   Sample    A    G        0      0        2 
   9   chr9_51755715     AAsi    C    G        0      0        2 
   9   chr9_51755715     AKia    C    G        0      0        2 
   9   chr9_51755715     AOna    C    G        0      0        2 
   9   chr9_51755715     ASom    C    G        0      0        2 
   9   chr9_51755715     HCab    C    G        1      2        2 
   9   chr9_51755715     HPrz    C    G        1      2        2 
   9   chr9_51755715     ZBoe    C    G        0      0        2 
   9   chr9_51755715     ZGre    C    G        0      0        2 
   9   chr9_51755715     ZHar    C    G        0      0        2 
   9   chr9_51755715   Sample    C    G        1      2        2 
   9   chr9_51757717     AAsi    T    A        0      0        2 
   9   chr9_51757717     AKia    T    A        0      0        2 
   9   chr9_51757717     AOna    T    A        0      0        2 
   9   chr9_51757717     ASom    T    A        0      0        2 
   9   chr9_51757717     HCab    T    A        0      0        2 
   9   chr9_51757717     HPrz    T    A        0      0        2 
   9   chr9_51757717     ZBoe    T    A        0      0        2 
   9   chr9_51757717     ZGre    T    A        1      2        2 
   9   chr9_51757717     ZHar    T    A        0      0        2 
   9   chr9_51757717   Sample    T    A        0      0        2 
   9   chr9_51790549     AAsi    C    T        0      0        2 
   9   chr9_51790549     AKia    C    T        0      0        2 
   9   chr9_51790549     AOna    C    T        0      0        2 
   9   chr9_51790549     ASom    C    T        0      0        2 
   9   chr9_51790549     HCab    C    T        1      2        2 
   9   chr9_51790549     HPrz    C    T        1      2        2 
   9   chr9_51790549     ZBoe    C    T        0      0        2 
   9   chr9_51790549     ZGre    C    T        0      0        2 
   9   chr9_51790549     ZHar    C    T        0      0        2 
   9   chr9_51790549   Sample    C    T        1      2        2 
   9   chr9_51793321     AAsi    C    T        0      0        2 
   9   chr9_51793321     AKia    C    T        1      2        2 
   9   chr9_51793321     AOna    C    T        0      0        2 
   9   chr9_51793321     ASom    C    T        0      0        2 
   9   chr9_51793321     HCab    C    T        0      0        2 
   9   chr9_51793321     HPrz    C    T        0      0        2 
   9   chr9_51793321     ZBoe    C    T        0      0        2 
   9   chr9_51793321     ZGre    C    T        0      0        2 
   9   chr9_51793321     ZHar    C    T        0      0        2 
   9   chr9_51793321   Sample    C    T        0      0        2 
   9   chr9_51799047     AAsi    C    T      0.5      1        2 
   9   chr9_51799047     AKia    C    T        0      0        2 
   9   chr9_51799047     AOna    C    T        0      0        2 
   9   chr9_51799047     ASom    C    T        0      0        2 
   9   chr9_51799047     HCab    C    T        0      0        2 
   9   chr9_51799047     HPrz    C    T        0      0        2 
   9   chr9_51799047     ZBoe    C    T        0      0        2 
   9   chr9_51799047     ZGre    C    T        0      0        2 
   9   chr9_51799047     ZHar    C    T        0      0        2 
   9   chr9_51799047   Sample    C    T        0      0        2 
   9   chr9_51808515     AAsi    C    T        0      0        2 
   9   chr9_51808515     AKia    C    T        0      0        2 
   9   chr9_51808515     AOna    C    T        0      0        2 
   9   chr9_51808515     ASom    C    T        0      0        2 
   9   chr9_51808515     HCab    C    T        0      0        2 
   9   chr9_51808515     HPrz    C    T        0      0        2 
   9   chr9_51808515     ZBoe    C    T        0      0        2 
   9   chr9_51808515     ZGre    C    T        1      2        2 
   9   chr9_51808515     ZHar    C    T        0      0        2 
   9   chr9_51808515   Sample    C    T        0      0        2 
   9   chr9_51812154     AAsi    A    G        0      0        2 
   9   chr9_51812154     AKia    A    G        0      0        2 
   9   chr9_51812154     AOna    A    G        0      0        2 
   9   chr9_51812154     ASom    A    G        0      0        2 
   9   chr9_51812154     HCab    A    G        0      0        2 
   9   chr9_51812154     HPrz    A    G        0      0        2 
   9   chr9_51812154     ZBoe    A    G      0.5      1        2 
   9   chr9_51812154     ZGre    A    G        0      0        2 
   9   chr9_51812154     ZHar    A    G        0      0        2 
   9   chr9_51812154   Sample    A    G        0      0        2 
   9   chr9_51822657     AAsi    T    C        0      0        2 
   9   chr9_51822657     AKia    T    C        0      0        2 
   9   chr9_51822657     AOna    T    C        0      0        2 
   9   chr9_51822657     ASom    T    C        0      0        2 
   9   chr9_51822657     HCab    T    C        0      0        2 
   9   chr9_51822657     HPrz    T    C        0      0        2 
   9   chr9_51822657     ZBoe    T    C        0      0        2 
   9   chr9_51822657     ZGre    T    C      0.5      1        2 
   9   chr9_51822657     ZHar    T    C        0      0        2 
   9   chr9_51822657   Sample    T    C        0      0        2 
   9   chr9_51825077     AAsi    C    T        1      2        2 
   9   chr9_51825077     AKia    C    T        1      2        2 
   9   chr9_51825077     AOna    C    T        0      0        2 
   9   chr9_51825077     ASom    C    T        1      2        2 
   9   chr9_51825077     HCab    C    T        0      0        2 
   9   chr9_51825077     HPrz    C    T        0      0        2 
   9   chr9_51825077     ZBoe    C    T        0      0        2 
   9   chr9_51825077     ZGre    C    T        0      0        2 
   9   chr9_51825077     ZHar    C    T        0      0        2 
   9   chr9_51825077   Sample    C    T        0      0        2 
   9   chr9_51825280     AAsi    T    C        0      0        2 
   9   chr9_51825280     AKia    T    C        1      2        2 
   9   chr9_51825280     AOna    T    C        0      0        2 
   9   chr9_51825280     ASom    T    C        0      0        2 
   9   chr9_51825280     HCab    T    C        0      0        2 
   9   chr9_51825280     HPrz    T    C        0      0        2 
   9   chr9_51825280     ZBoe    T    C        0      0        2 
   9   chr9_51825280     ZGre    T    C        0      0        2 
   9   chr9_51825280     ZHar    T    C        0      0        2 
   9   chr9_51825280   Sample    T    C        0      0        2 
   9   chr9_51829953     AAsi    A    G        1      2        2 
   9   chr9_51829953     AKia    A    G        0      0        2 
   9   chr9_51829953     AOna    A    G        0      0        2 
   9   chr9_51829953     ASom    A    G        0      0        2 
   9   chr9_51829953     HCab    A    G        0      0        2 
   9   chr9_51829953     HPrz    A    G        0      0        2 
   9   chr9_51829953     ZBoe    A    G        0      0        2 
   9   chr9_51829953     ZGre    A    G        0      0        2 
   9   chr9_51829953     ZHar    A    G        0      0        2 
   9   chr9_51829953   Sample    A    G        0      0        2 
   9   chr9_51829997     AAsi    A    C        0      0        2 
   9   chr9_51829997     AKia    A    C        0      0        2 
   9   chr9_51829997     AOna    A    C        0      0        2 
   9   chr9_51829997     ASom    A    C        0      0        2 
   9   chr9_51829997     HCab    A    C        0      0        2 
   9   chr9_51829997     HPrz    A    C        0      0        2 
   9   chr9_51829997     ZBoe    A    C      0.5      1        2 
   9   chr9_51829997     ZGre    A    C        0      0        2 
   9   chr9_51829997     ZHar    A    C        0      0        2 
   9   chr9_51829997   Sample    A    C        0      0        2 
   9   chr9_51832012     AAsi    C    T        0      0        2 
   9   chr9_51832012     AKia    C    T        0      0        2 
   9   chr9_51832012     AOna    C    T        0      0        2 
   9   chr9_51832012     ASom    C    T        1      2        2 
   9   chr9_51832012     HCab    C    T        0      0        2 
   9   chr9_51832012     HPrz    C    T        0      0        2 
   9   chr9_51832012     ZBoe    C    T        0      0        2 
   9   chr9_51832012     ZGre    C    T        0      0        2 
   9   chr9_51832012     ZHar    C    T        0      0        2 
   9   chr9_51832012   Sample    C    T        0      0        2 
   9   chr9_51832647     AAsi    T    G        0      0        2 
   9   chr9_51832647     AKia    T    G        0      0        2 
   9   chr9_51832647     AOna    T    G        0      0        2 
   9   chr9_51832647     ASom    T    G        0      0        2 
   9   chr9_51832647     HCab    T    G        0      0        2 
   9   chr9_51832647     HPrz    T    G        0      0        2 
   9   chr9_51832647     ZBoe    T    G      0.5      1        2 
   9   chr9_51832647     ZGre    T    G        0      0        2 
   9   chr9_51832647     ZHar    T    G        0      0        2 
   9   chr9_51832647   Sample    T    G        0      0        2 
   9   chr9_51836433     AAsi    G    C        0      0        2 
   9   chr9_51836433     AKia    G    C        0      0        2 
   9   chr9_51836433     AOna    G    C        0      0        2 
   9   chr9_51836433     ASom    G    C        0      0        2 
   9   chr9_51836433     HCab    G    C        1      2        2 
   9   chr9_51836433     HPrz    G    C        1      2        2 
   9   chr9_51836433     ZBoe    G    C        0      0        2 
   9   chr9_51836433     ZGre    G    C        0      0        2 
   9   chr9_51836433     ZHar    G    C        0      0        2 
   9   chr9_51836433   Sample    G    C        1      2        2 
   9   chr9_51839435     AAsi    G    A        0      0        2 
   9   chr9_51839435     AKia    G    A        0      0        2 
   9   chr9_51839435     AOna    G    A        0      0        2 
   9   chr9_51839435     ASom    G    A        0      0        2 
   9   chr9_51839435     HCab    G    A        1      2        2 
   9   chr9_51839435     HPrz    G    A        1      2        2 
   9   chr9_51839435     ZBoe    G    A        0      0        2 
   9   chr9_51839435     ZGre    G    A        0      0        2 
   9   chr9_51839435     ZHar    G    A        0      0        2 
   9   chr9_51839435   Sample    G    A        1      2        2 
   9   chr9_51856653     AAsi    C    A        0      0        2 
   9   chr9_51856653     AKia    C    A        0      0        2 
   9   chr9_51856653     AOna    C    A        0      0        2 
   9   chr9_51856653     ASom    C    A        0      0        2 
   9   chr9_51856653     HCab    C    A        0      0        2 
   9   chr9_51856653     HPrz    C    A        0      0        2 
   9   chr9_51856653     ZBoe    C    A        0      0        2 
   9   chr9_51856653     ZGre    C    A        0      0        2 
   9   chr9_51856653     ZHar    C    A        1      2        2 
   9   chr9_51856653   Sample    C    A        0      0        2 
   9   chr9_51871967     AAsi    C    T        0      0        2 
   9   chr9_51871967     AKia    C    T        1      2        2 
   9   chr9_51871967     AOna    C    T        0      0        2 
   9   chr9_51871967     ASom    C    T        0      0        2 
   9   chr9_51871967     HCab    C    T        0      0        2 
   9   chr9_51871967     HPrz    C    T        0      0        2 
   9   chr9_51871967     ZBoe    C    T        0      0        2 
   9   chr9_51871967     ZGre    C    T        0      0        2 
   9   chr9_51871967     ZHar    C    T        0      0        2 
   9   chr9_51871967   Sample    C    T        0      0        2 
   9   chr9_51877293     AAsi    C    T        0      0        2 
   9   chr9_51877293     AKia    C    T        0      0        2 
   9   chr9_51877293     AOna    C    T        0      0        2 
   9   chr9_51877293     ASom    C    T        0      0        2 
   9   chr9_51877293     HCab    C    T        0      0        2 
   9   chr9_51877293     HPrz    C    T        0      0        2 
   9   chr9_51877293     ZBoe    C    T        0      0        2 
   9   chr9_51877293     ZGre    C    T        0      0        2 
   9   chr9_51877293     ZHar    C    T      0.5      1        2 
   9   chr9_51877293   Sample    C    T        0      0        2 
   9   chr9_51885410     AAsi    A    G        0      0        2 
   9   chr9_51885410     AKia    A    G        0      0        2 
   9   chr9_51885410     AOna    A    G        0      0        2 
   9   chr9_51885410     ASom    A    G        1      2        2 
   9   chr9_51885410     HCab    A    G        0      0        2 
   9   chr9_51885410     HPrz    A    G        0      0        2 
   9   chr9_51885410     ZBoe    A    G        0      0        2 
   9   chr9_51885410     ZGre    A    G        0      0        2 
   9   chr9_51885410     ZHar    A    G        0      0        2 
   9   chr9_51885410   Sample    A    G        0      0        2 
   9   chr9_51889477     AAsi    T    G        0      0        2 
   9   chr9_51889477     AKia    T    G        0      0        2 
   9   chr9_51889477     AOna    T    G        0      0        2 
   9   chr9_51889477     ASom    T    G        0      0        2 
   9   chr9_51889477     HCab    T    G        0      0        2 
   9   chr9_51889477     HPrz    T    G        0      0        2 
   9   chr9_51889477     ZBoe    T    G        0      0        2 
   9   chr9_51889477     ZGre    T    G        0      0        2 
   9   chr9_51889477     ZHar    T    G        1      2        2 
   9   chr9_51889477   Sample    T    G        0      0        2 
   9   chr9_51890251     AAsi    C    A        0      0        2 
   9   chr9_51890251     AKia    C    A        0      0        2 
   9   chr9_51890251     AOna    C    A        0      0        2 
   9   chr9_51890251     ASom    C    A        0      0        2 
   9   chr9_51890251     HCab    C    A        0      0        2 
   9   chr9_51890251     HPrz    C    A        0      0        2 
   9   chr9_51890251     ZBoe    C    A        0      0        2 
   9   chr9_51890251     ZGre    C    A        0      0        2 
   9   chr9_51890251     ZHar    C    A      0.5      1        2 
   9   chr9_51890251   Sample    C    A        0      0        2 
   9   chr9_51893777     AAsi    A    G        0      0        2 
   9   chr9_51893777     AKia    A    G        0      0        2 
   9   chr9_51893777     AOna    A    G        0      0        2 
   9   chr9_51893777     ASom    A    G        0      0        2 
   9   chr9_51893777     HCab    A    G        0      0        2 
   9   chr9_51893777     HPrz    A    G        0      0        2 
   9   chr9_51893777     ZBoe    A    G        0      0        2 
   9   chr9_51893777     ZGre    A    G        0      0        2 
   9   chr9_51893777     ZHar    A    G        1      2        2 
   9   chr9_51893777   Sample    A    G        0      0        2 
   9   chr9_51895607     AAsi    T    C        0      0        2 
   9   chr9_51895607     AKia    T    C        0      0        2 
   9   chr9_51895607     AOna    T    C        0      0        2 
   9   chr9_51895607     ASom    T    C        0      0        2 
   9   chr9_51895607     HCab    T    C        0      0        2 
   9   chr9_51895607     HPrz    T    C        0      0        2 
   9   chr9_51895607     ZBoe    T    C        0      0        2 
   9   chr9_51895607     ZGre    T    C        1      2        2 
   9   chr9_51895607     ZHar    T    C        0      0        2 
   9   chr9_51895607   Sample    T    C        0      0        2 
   9   chr9_51906395     AAsi    G    A        0      0        2 
   9   chr9_51906395     AKia    G    A      0.5      1        2 
   9   chr9_51906395     AOna    G    A        1      2        2 
   9   chr9_51906395     ASom    G    A        0      0        2 
   9   chr9_51906395     HCab    G    A        0      0        2 
   9   chr9_51906395     HPrz    G    A        0      0        2 
   9   chr9_51906395     ZBoe    G    A        0      0        2 
   9   chr9_51906395     ZGre    G    A        0      0        2 
   9   chr9_51906395     ZHar    G    A        0      0        2 
   9   chr9_51906395   Sample    G    A        0      0        2 
   9   chr9_51923385     AAsi    G    C        0      0        2 
   9   chr9_51923385     AKia    G    C        0      0        2 
   9   chr9_51923385     AOna    G    C        0      0        2 
   9   chr9_51923385     ASom    G    C        0      0        2 
   9   chr9_51923385     HCab    G    C        0      0        2 
   9   chr9_51923385     HPrz    G    C        0      0        2 
   9   chr9_51923385     ZBoe    G    C        0      0        2 
   9   chr9_51923385     ZGre    G    C      0.5      1        2 
   9   chr9_51923385     ZHar    G    C        0      0        2 
   9   chr9_51923385   Sample    G    C        0      0        2 
   9   chr9_51925671     AAsi    T    C        0      0        2 
   9   chr9_51925671     AKia    T    C        0      0        2 
   9   chr9_51925671     AOna    T    C        0      0        2 
   9   chr9_51925671     ASom    T    C        0      0        2 
   9   chr9_51925671     HCab    T    C        0      0        2 
   9   chr9_51925671     HPrz    T    C        0      0        2 
   9   chr9_51925671     ZBoe    T    C      0.5      1        2 
   9   chr9_51925671     ZGre    T    C        0      0        2 
   9   chr9_51925671     ZHar    T    C        0      0        2 
   9   chr9_51925671   Sample    T    C        0      0        2 
   9   chr9_51929698     AAsi    A    G        0      0        2 
   9   chr9_51929698     AKia    A    G        0      0        2 
   9   chr9_51929698     AOna    A    G        0      0        2 
   9   chr9_51929698     ASom    A    G        0      0        2 
   9   chr9_51929698     HCab    A    G        0      0        2 
   9   chr9_51929698     HPrz    A    G        1      2        2 
   9   chr9_51929698     ZBoe    A    G        0      0        2 
   9   chr9_51929698     ZGre    A    G        0      0        2 
   9   chr9_51929698     ZHar    A    G        0      0        2 
   9   chr9_51929698   Sample    A    G        0      0        2 
   9   chr9_51931476     AAsi    A    G        0      0        2 
   9   chr9_51931476     AKia    A    G        0      0        2 
   9   chr9_51931476     AOna    A    G        0      0        2 
   9   chr9_51931476     ASom    A    G        0      0        2 
   9   chr9_51931476     HCab    A    G        0      0        2 
   9   chr9_51931476     HPrz    A    G        0      0        2 
   9   chr9_51931476     ZBoe    A    G      0.5      1        2 
   9   chr9_51931476     ZGre    A    G        0      0        2 
   9   chr9_51931476     ZHar    A    G        0      0        2 
   9   chr9_51931476   Sample    A    G        0      0        2 
   9   chr9_51932050     AAsi    A    C        0      0        2 
   9   chr9_51932050     AKia    A    C        0      0        2 
   9   chr9_51932050     AOna    A    C        0      0        2 
   9   chr9_51932050     ASom    A    C        0      0        2 
   9   chr9_51932050     HCab    A    C        0      0        2 
   9   chr9_51932050     HPrz    A    C        0      0        2 
   9   chr9_51932050     ZBoe    A    C        0      0        2 
   9   chr9_51932050     ZGre    A    C        0      0        2 
   9   chr9_51932050     ZHar    A    C      0.5      1        2 
   9   chr9_51932050   Sample    A    C        0      0        2 
   9   chr9_51934065     AAsi    G    A        0      0        2 
   9   chr9_51934065     AKia    G    A        1      2        2 
   9   chr9_51934065     AOna    G    A        1      2        2 
   9   chr9_51934065     ASom    G    A        0      0        2 
   9   chr9_51934065     HCab    G    A        0      0        2 
   9   chr9_51934065     HPrz    G    A        0      0        2 
   9   chr9_51934065     ZBoe    G    A        0      0        2 
   9   chr9_51934065     ZGre    G    A        0      0        2 
   9   chr9_51934065     ZHar    G    A        0      0        2 
   9   chr9_51934065   Sample    G    A        0      0        2 
   9   chr9_51944652     AAsi    G    A        0      0        2 
   9   chr9_51944652     AKia    G    A        0      0        2 
   9   chr9_51944652     AOna    G    A        0      0        2 
   9   chr9_51944652     ASom    G    A        0      0        2 
   9   chr9_51944652     HCab    G    A        1      2        2 
   9   chr9_51944652     HPrz    G    A        1      2        2 
   9   chr9_51944652     ZBoe    G    A        0      0        2 
   9   chr9_51944652     ZGre    G    A        0      0        2 
   9   chr9_51944652     ZHar    G    A        0      0        2 
   9   chr9_51944652   Sample    G    A        1      2        2 
   9   chr9_51947992     AAsi    G    A        0      0        2 
   9   chr9_51947992     AKia    G    A        0      0        2 
   9   chr9_51947992     AOna    G    A        0      0        2 
   9   chr9_51947992     ASom    G    A        0      0        2 
   9   chr9_51947992     HCab    G    A        0      0        2 
   9   chr9_51947992     HPrz    G    A        0      0        2 
   9   chr9_51947992     ZBoe    G    A      0.5      1        2 
   9   chr9_51947992     ZGre    G    A        0      0        2 
   9   chr9_51947992     ZHar    G    A        0      0        2 
   9   chr9_51947992   Sample    G    A        0      0        2 
   9   chr9_51959011     AAsi    A    G        0      0        2 
   9   chr9_51959011     AKia    A    G        0      0        2 
   9   chr9_51959011     AOna    A    G        0      0        2 
   9   chr9_51959011     ASom    A    G        0      0        2 
   9   chr9_51959011     HCab    A    G        0      0        2 
   9   chr9_51959011     HPrz    A    G        0      0        2 
   9   chr9_51959011     ZBoe    A    G      0.5      1        2 
   9   chr9_51959011     ZGre    A    G        0      0        2 
   9   chr9_51959011     ZHar    A    G        0      0        2 
   9   chr9_51959011   Sample    A    G        0      0        2 
   9   chr9_51963059     AAsi    T    C        0      0        2 
   9   chr9_51963059     AKia    T    C        0      0        2 
   9   chr9_51963059     AOna    T    C        0      0        2 
   9   chr9_51963059     ASom    T    C        0      0        2 
   9   chr9_51963059     HCab    T    C        0      0        2 
   9   chr9_51963059     HPrz    T    C        0      0        2 
   9   chr9_51963059     ZBoe    T    C        0      0        2 
   9   chr9_51963059     ZGre    T    C      0.5      1        2 
   9   chr9_51963059     ZHar    T    C        0      0        2 
   9   chr9_51963059   Sample    T    C        0      0        2 
   9   chr9_51972191     AAsi    G    A        0      0        2 
   9   chr9_51972191     AKia    G    A        0      0        2 
   9   chr9_51972191     AOna    G    A        0      0        2 
   9   chr9_51972191     ASom    G    A        0      0        2 
   9   chr9_51972191     HCab    G    A        1      2        2 
   9   chr9_51972191     HPrz    G    A        1      2        2 
   9   chr9_51972191     ZBoe    G    A        0      0        2 
   9   chr9_51972191     ZGre    G    A        0      0        2 
   9   chr9_51972191     ZHar    G    A        0      0        2 
   9   chr9_51972191   Sample    G    A        1      2        2 
   9   chr9_51972213     AAsi    C    T        1      2        2 
   9   chr9_51972213     AKia    C    T        0      0        2 
   9   chr9_51972213     AOna    C    T        0      0        2 
   9   chr9_51972213     ASom    C    T        0      0        2 
   9   chr9_51972213     HCab    C    T        0      0        2 
   9   chr9_51972213     HPrz    C    T        0      0        2 
   9   chr9_51972213     ZBoe    C    T        0      0        2 
   9   chr9_51972213     ZGre    C    T        0      0        2 
   9   chr9_51972213     ZHar    C    T        0      0        2 
   9   chr9_51972213   Sample    C    T        0      0        2 
   9   chr9_51982243     AAsi    C    G        0      0        2 
   9   chr9_51982243     AKia    C    G        0      0        2 
   9   chr9_51982243     AOna    C    G        0      0        2 
   9   chr9_51982243     ASom    C    G        0      0        2 
   9   chr9_51982243     HCab    C    G        0      0        2 
   9   chr9_51982243     HPrz    C    G        0      0        2 
   9   chr9_51982243     ZBoe    C    G      0.5      1        2 
   9   chr9_51982243     ZGre    C    G        0      0        2 
   9   chr9_51982243     ZHar    C    G        0      0        2 
   9   chr9_51982243   Sample    C    G        0      0        2 
   9   chr9_51985432     AAsi    G    C        0      0        2 
   9   chr9_51985432     AKia    G    C        0      0        2 
   9   chr9_51985432     AOna    G    C        0      0        2 
   9   chr9_51985432     ASom    G    C        0      0        2 
   9   chr9_51985432     HCab    G    C        0      0        2 
   9   chr9_51985432     HPrz    G    C        0      0        2 
   9   chr9_51985432     ZBoe    G    C        0      0        2 
   9   chr9_51985432     ZGre    G    C        1      2        2 
   9   chr9_51985432     ZHar    G    C        0      0        2 
   9   chr9_51985432   Sample    G    C        0      0        2 
   9   chr9_51991001     AAsi    T    A        0      0        2 
   9   chr9_51991001     AKia    T    A        0      0        2 
   9   chr9_51991001     AOna    T    A        0      0        2 
   9   chr9_51991001     ASom    T    A      0.5      1        2 
   9   chr9_51991001     HCab    T    A        0      0        2 
   9   chr9_51991001     HPrz    T    A        0      0        2 
   9   chr9_51991001     ZBoe    T    A        0      0        2 
   9   chr9_51991001     ZGre    T    A        0      0        2 
   9   chr9_51991001     ZHar    T    A        0      0        2 
   9   chr9_51991001   Sample    T    A        0      0        2 
   9   chr9_51998591     AAsi    A    G        0      0        2 
   9   chr9_51998591     AKia    A    G        0      0        2 
   9   chr9_51998591     AOna    A    G        0      0        2 
   9   chr9_51998591     ASom    A    G        1      2        2 
   9   chr9_51998591     HCab    A    G        0      0        2 
   9   chr9_51998591     HPrz    A    G        0      0        2 
   9   chr9_51998591     ZBoe    A    G        0      0        2 
   9   chr9_51998591     ZGre    A    G        0      0        2 
   9   chr9_51998591     ZHar    A    G        0      0        2 
   9   chr9_51998591   Sample    A    G        0      0        2 
   9   chr9_51998774     AAsi    T    G        0      0        2 
   9   chr9_51998774     AKia    T    G        0      0        2 
   9   chr9_51998774     AOna    T    G        0      0        2 
   9   chr9_51998774     ASom    T    G        1      2        2 
   9   chr9_51998774     HCab    T    G        0      0        2 
   9   chr9_51998774     HPrz    T    G        0      0        2 
   9   chr9_51998774     ZBoe    T    G        0      0        2 
   9   chr9_51998774     ZGre    T    G        0      0        2 
   9   chr9_51998774     ZHar    T    G        0      0        2 
   9   chr9_51998774   Sample    T    G        0      0        2 
   9   chr9_52007728     AAsi    G    A        0      0        2 
   9   chr9_52007728     AKia    G    A        0      0        2 
   9   chr9_52007728     AOna    G    A      0.5      1        2 
   9   chr9_52007728     ASom    G    A        0      0        2 
   9   chr9_52007728     HCab    G    A        0      0        2 
   9   chr9_52007728     HPrz    G    A        0      0        2 
   9   chr9_52007728     ZBoe    G    A        0      0        2 
   9   chr9_52007728     ZGre    G    A        0      0        2 
   9   chr9_52007728     ZHar    G    A        0      0        2 
   9   chr9_52007728   Sample    G    A        0      0        2 
   9   chr9_52008439     AAsi    G    T        0      0        2 
   9   chr9_52008439     AKia    G    T        0      0        2 
   9   chr9_52008439     AOna    G    T        0      0        2 
   9   chr9_52008439     ASom    G    T        0      0        2 
   9   chr9_52008439     HCab    G    T        0      0        2 
   9   chr9_52008439     HPrz    G    T        1      2        2 
   9   chr9_52008439     ZBoe    G    T        0      0        2 
   9   chr9_52008439     ZGre    G    T        0      0        2 
   9   chr9_52008439     ZHar    G    T        0      0        2 
   9   chr9_52008439   Sample    G    T        0      0        2 
   9   chr9_52013142     AAsi    G    C        0      0        2 
   9   chr9_52013142     AKia    G    C        0      0        2 
   9   chr9_52013142     AOna    G    C        0      0        2 
   9   chr9_52013142     ASom    G    C        0      0        2 
   9   chr9_52013142     HCab    G    C        0      0        2 
   9   chr9_52013142     HPrz    G    C        0      0        2 
   9   chr9_52013142     ZBoe    G    C        0      0        2 
   9   chr9_52013142     ZGre    G    C        1      2        2 
   9   chr9_52013142     ZHar    G    C        0      0        2 
   9   chr9_52013142   Sample    G    C        0      0        2 
   9   chr9_52014726     AAsi    C    T        0      0        2 
   9   chr9_52014726     AKia    C    T        0      0        2 
   9   chr9_52014726     AOna    C    T        0      0        2 
   9   chr9_52014726     ASom    C    T        0      0        2 
   9   chr9_52014726     HCab    C    T        1      2        2 
   9   chr9_52014726     HPrz    C    T        1      2        2 
   9   chr9_52014726     ZBoe    C    T        0      0        2 
   9   chr9_52014726     ZGre    C    T        0      0        2 
   9   chr9_52014726     ZHar    C    T        0      0        2 
   9   chr9_52014726   Sample    C    T        1      2        2 
   9   chr9_52034532     AAsi    C    T        0      0        2 
   9   chr9_52034532     AKia    C    T        0      0        2 
   9   chr9_52034532     AOna    C    T        0      0        2 
   9   chr9_52034532     ASom    C    T        0      0        2 
   9   chr9_52034532     HCab    C    T        1      2        2 
   9   chr9_52034532     HPrz    C    T        1      2        2 
   9   chr9_52034532     ZBoe    C    T        0      0        2 
   9   chr9_52034532     ZGre    C    T        0      0        2 
   9   chr9_52034532     ZHar    C    T        0      0        2 
   9   chr9_52034532   Sample    C    T        1      2        2 
   9   chr9_52044477     AAsi    G    T        0      0        2 
   9   chr9_52044477     AKia    G    T        0      0        2 
   9   chr9_52044477     AOna    G    T      0.5      1        2 
   9   chr9_52044477     ASom    G    T        0      0        2 
   9   chr9_52044477     HCab    G    T        0      0        2 
   9   chr9_52044477     HPrz    G    T        0      0        2 
   9   chr9_52044477     ZBoe    G    T        0      0        2 
   9   chr9_52044477     ZGre    G    T        0      0        2 
   9   chr9_52044477     ZHar    G    T        0      0        2 
   9   chr9_52044477   Sample    G    T        0      0        2 
   9   chr9_52049182     AAsi    C    T        0      0        2 
   9   chr9_52049182     AKia    C    T        1      2        2 
   9   chr9_52049182     AOna    C    T        0      0        2 
   9   chr9_52049182     ASom    C    T        0      0        2 
   9   chr9_52049182     HCab    C    T        1      2        2 
   9   chr9_52049182     HPrz    C    T        1      2        2 
   9   chr9_52049182     ZBoe    C    T        0      0        2 
   9   chr9_52049182     ZGre    C    T        0      0        2 
   9   chr9_52049182     ZHar    C    T        0      0        2 
   9   chr9_52049182   Sample    C    T        1      2        2 
   9   chr9_52052841     AAsi    A    G        0      0        2 
   9   chr9_52052841     AKia    A    G      0.5      1        2 
   9   chr9_52052841     AOna    A    G        0      0        2 
   9   chr9_52052841     ASom    A    G        0      0        2 
   9   chr9_52052841     HCab    A    G        0      0        2 
   9   chr9_52052841     HPrz    A    G        0      0        2 
   9   chr9_52052841     ZBoe    A    G        0      0        2 
   9   chr9_52052841     ZGre    A    G        0      0        2 
   9   chr9_52052841     ZHar    A    G        0      0        2 
   9   chr9_52052841   Sample    A    G        0      0        2 
   9   chr9_52062773     AAsi    G    T        0      0        2 
   9   chr9_52062773     AKia    G    T        0      0        2 
   9   chr9_52062773     AOna    G    T        0      0        2 
   9   chr9_52062773     ASom    G    T        0      0        2 
   9   chr9_52062773     HCab    G    T        1      2        2 
   9   chr9_52062773     HPrz    G    T        1      2        2 
   9   chr9_52062773     ZBoe    G    T        0      0        2 
   9   chr9_52062773     ZGre    G    T        0      0        2 
   9   chr9_52062773     ZHar    G    T        0      0        2 
   9   chr9_52062773   Sample    G    T        1      2        2 
   9   chr9_52068087     AAsi    T    C        0      0        2 
   9   chr9_52068087     AKia    T    C        0      0        2 
   9   chr9_52068087     AOna    T    C        0      0        2 
   9   chr9_52068087     ASom    T    C        0      0        2 
   9   chr9_52068087     HCab    T    C        0      0        2 
   9   chr9_52068087     HPrz    T    C        1      2        2 
   9   chr9_52068087     ZBoe    T    C        0      0        2 
   9   chr9_52068087     ZGre    T    C        0      0        2 
   9   chr9_52068087     ZHar    T    C        0      0        2 
   9   chr9_52068087   Sample    T    C        1      2        2 
   9   chr9_52072090     AAsi    T    C        0      0        2 
   9   chr9_52072090     AKia    T    C        0      0        2 
   9   chr9_52072090     AOna    T    C        0      0        2 
   9   chr9_52072090     ASom    T    C        0      0        2 
   9   chr9_52072090     HCab    T    C        0      0        2 
   9   chr9_52072090     HPrz    T    C        1      2        2 
   9   chr9_52072090     ZBoe    T    C        0      0        2 
   9   chr9_52072090     ZGre    T    C        0      0        2 
   9   chr9_52072090     ZHar    T    C        0      0        2 
   9   chr9_52072090   Sample    T    C        1      2        2 
   9   chr9_52072846     AAsi    T    C        0      0        2 
   9   chr9_52072846     AKia    T    C        0      0        2 
   9   chr9_52072846     AOna    T    C        0      0        2 
   9   chr9_52072846     ASom    T    C        0      0        2 
   9   chr9_52072846     HCab    T    C        1      2        2 
   9   chr9_52072846     HPrz    T    C        1      2        2 
   9   chr9_52072846     ZBoe    T    C        0      0        2 
   9   chr9_52072846     ZGre    T    C        0      0        2 
   9   chr9_52072846     ZHar    T    C        0      0        2 
   9   chr9_52072846   Sample    T    C        1      2        2 
   9   chr9_52082811     AAsi    G    C        0      0        2 
   9   chr9_52082811     AKia    G    C        0      0        2 
   9   chr9_52082811     AOna    G    C        0      0        2 
   9   chr9_52082811     ASom    G    C        0      0        2 
   9   chr9_52082811     HCab    G    C        0      0        2 
   9   chr9_52082811     HPrz    G    C        0      0        2 
   9   chr9_52082811     ZBoe    G    C        0      0        2 
   9   chr9_52082811     ZGre    G    C        0      0        2 
   9   chr9_52082811     ZHar    G    C        1      2        2 
   9   chr9_52082811   Sample    G    C        0      0        2 
   9   chr9_52083416     AAsi    C    T        0      0        2 
   9   chr9_52083416     AKia    C    T        0      0        2 
   9   chr9_52083416     AOna    C    T        0      0        2 
   9   chr9_52083416     ASom    C    T        0      0        2 
   9   chr9_52083416     HCab    C    T        0      0        2 
   9   chr9_52083416     HPrz    C    T        0      0        2 
   9   chr9_52083416     ZBoe    C    T      0.5      1        2 
   9   chr9_52083416     ZGre    C    T        0      0        2 
   9   chr9_52083416     ZHar    C    T        0      0        2 
   9   chr9_52083416   Sample    C    T        0      0        2 
   9   chr9_52085654     AAsi    A    G        0      0        2 
   9   chr9_52085654     AKia    A    G        0      0        2 
   9   chr9_52085654     AOna    A    G        0      0        2 
   9   chr9_52085654     ASom    A    G        0      0        2 
   9   chr9_52085654     HCab    A    G        1      2        2 
   9   chr9_52085654     HPrz    A    G        1      2        2 
   9   chr9_52085654     ZBoe    A    G        0      0        2 
   9   chr9_52085654     ZGre    A    G        0      0        2 
   9   chr9_52085654     ZHar    A    G        0      0        2 
   9   chr9_52085654   Sample    A    G        1      2        2 
   9   chr9_52090188     AAsi    C    T        0      0        2 
   9   chr9_52090188     AKia    C    T        0      0        2 
   9   chr9_52090188     AOna    C    T        0      0        2 
   9   chr9_52090188     ASom    C    T        0      0        2 
   9   chr9_52090188     HCab    C    T        1      2        2 
   9   chr9_52090188     HPrz    C    T        1      2        2 
   9   chr9_52090188     ZBoe    C    T        0      0        2 
   9   chr9_52090188     ZGre    C    T        0      0        2 
   9   chr9_52090188     ZHar    C    T        0      0        2 
   9   chr9_52090188   Sample    C    T        1      2        2 
   9   chr9_52091790     AAsi    G    A        0      0        2 
   9   chr9_52091790     AKia    G    A        0      0        2 
   9   chr9_52091790     AOna    G    A        0      0        2 
   9   chr9_52091790     ASom    G    A        0      0        2 
   9   chr9_52091790     HCab    G    A      0.5      1        2 
   9   chr9_52091790     HPrz    G    A        1      2        2 
   9   chr9_52091790     ZBoe    G    A        0      0        2 
   9   chr9_52091790     ZGre    G    A        0      0        2 
   9   chr9_52091790     ZHar    G    A        0      0        2 
   9   chr9_52091790   Sample    G    A        0      0        2 
   9   chr9_52099739     AAsi    G    A        1      2        2 
   9   chr9_52099739     AKia    G    A        0      0        2 
   9   chr9_52099739     AOna    G    A      0.5      1        2 
   9   chr9_52099739     ASom    G    A        1      2        2 
   9   chr9_52099739     HCab    G    A        0      0        2 
   9   chr9_52099739     HPrz    G    A        0      0        2 
   9   chr9_52099739     ZBoe    G    A        0      0        2 
   9   chr9_52099739     ZGre    G    A        0      0        2 
   9   chr9_52099739     ZHar    G    A        0      0        2 
   9   chr9_52099739   Sample    G    A        0      0        2 
   9   chr9_52100329     AAsi    G    C        0      0        2 
   9   chr9_52100329     AKia    G    C        0      0        2 
   9   chr9_52100329     AOna    G    C        0      0        2 
   9   chr9_52100329     ASom    G    C        0      0        2 
   9   chr9_52100329     HCab    G    C        0      0        2 
   9   chr9_52100329     HPrz    G    C        0      0        2 
   9   chr9_52100329     ZBoe    G    C        0      0        2 
   9   chr9_52100329     ZGre    G    C        0      0        2 
   9   chr9_52100329     ZHar    G    C        1      2        2 
   9   chr9_52100329   Sample    G    C        0      0        2 
   9   chr9_52101747     AAsi    G    A        0      0        2 
   9   chr9_52101747     AKia    G    A        1      2        2 
   9   chr9_52101747     AOna    G    A      0.5      1        2 
   9   chr9_52101747     ASom    G    A        0      0        2 
   9   chr9_52101747     HCab    G    A        0      0        2 
   9   chr9_52101747     HPrz    G    A        0      0        2 
   9   chr9_52101747     ZBoe    G    A        0      0        2 
   9   chr9_52101747     ZGre    G    A        0      0        2 
   9   chr9_52101747     ZHar    G    A        0      0        2 
   9   chr9_52101747   Sample    G    A        0      0        2 
   9   chr9_52106678     AAsi    C    G        0      0        2 
   9   chr9_52106678     AKia    C    G        0      0        2 
   9   chr9_52106678     AOna    C    G        0      0        2 
   9   chr9_52106678     ASom    C    G        0      0        2 
   9   chr9_52106678     HCab    C    G      0.5      1        2 
   9   chr9_52106678     HPrz    C    G        0      0        2 
   9   chr9_52106678     ZBoe    C    G        0      0        2 
   9   chr9_52106678     ZGre    C    G        0      0        2 
   9   chr9_52106678     ZHar    C    G        0      0        2 
   9   chr9_52106678   Sample    C    G        0      0        2 
   9   chr9_52107540     AAsi    T    C        0      0        2 
   9   chr9_52107540     AKia    T    C        0      0        2 
   9   chr9_52107540     AOna    T    C        0      0        2 
   9   chr9_52107540     ASom    T    C        0      0        2 
   9   chr9_52107540     HCab    T    C        0      0        2 
   9   chr9_52107540     HPrz    T    C        0      0        2 
   9   chr9_52107540     ZBoe    T    C        0      0        2 
   9   chr9_52107540     ZGre    T    C        0      0        2 
   9   chr9_52107540     ZHar    T    C        1      2        2 
   9   chr9_52107540   Sample    T    C        0      0        2 
   9   chr9_52117189     AAsi    A    G        0      0        2 
   9   chr9_52117189     AKia    A    G        0      0        2 
   9   chr9_52117189     AOna    A    G        0      0        2 
   9   chr9_52117189     ASom    A    G        0      0        2 
   9   chr9_52117189     HCab    A    G        0      0        2 
   9   chr9_52117189     HPrz    A    G        0      0        2 
   9   chr9_52117189     ZBoe    A    G        0      0        2 
   9   chr9_52117189     ZGre    A    G      0.5      1        2 
   9   chr9_52117189     ZHar    A    G        0      0        2 
   9   chr9_52117189   Sample    A    G        0      0        2 
   9   chr9_52121646     AAsi    C    T        0      0        2 
   9   chr9_52121646     AKia    C    T      0.5      1        2 
   9   chr9_52121646     AOna    C    T        0      0        2 
   9   chr9_52121646     ASom    C    T        0      0        2 
   9   chr9_52121646     HCab    C    T        0      0        2 
   9   chr9_52121646     HPrz    C    T        0      0        2 
   9   chr9_52121646     ZBoe    C    T        0      0        2 
   9   chr9_52121646     ZGre    C    T        0      0        2 
   9   chr9_52121646     ZHar    C    T        0      0        2 
   9   chr9_52121646   Sample    C    T        0      0        2 
   9   chr9_52125688     AAsi    A    G        0      0        2 
   9   chr9_52125688     AKia    A    G        0      0        2 
   9   chr9_52125688     AOna    A    G        0      0        2 
   9   chr9_52125688     ASom    A    G        0      0        2 
   9   chr9_52125688     HCab    A    G        0      0        2 
   9   chr9_52125688     HPrz    A    G        0      0        2 
   9   chr9_52125688     ZBoe    A    G      0.5      1        2 
   9   chr9_52125688     ZGre    A    G        0      0        2 
   9   chr9_52125688     ZHar    A    G        0      0        2 
   9   chr9_52125688   Sample    A    G        0      0        2 
   9   chr9_52130532     AAsi    C    T        0      0        2 
   9   chr9_52130532     AKia    C    T        0      0        2 
   9   chr9_52130532     AOna    C    T        0      0        2 
   9   chr9_52130532     ASom    C    T        0      0        2 
   9   chr9_52130532     HCab    C    T        1      2        2 
   9   chr9_52130532     HPrz    C    T        1      2        2 
   9   chr9_52130532     ZBoe    C    T        0      0        2 
   9   chr9_52130532     ZGre    C    T        0      0        2 
   9   chr9_52130532     ZHar    C    T        0      0        2 
   9   chr9_52130532   Sample    C    T        1      2        2 
   9   chr9_52131261     AAsi    G    A        0      0        2 
   9   chr9_52131261     AKia    G    A        0      0        2 
   9   chr9_52131261     AOna    G    A        0      0        2 
   9   chr9_52131261     ASom    G    A        0      0        2 
   9   chr9_52131261     HCab    G    A        1      2        2 
   9   chr9_52131261     HPrz    G    A        1      2        2 
   9   chr9_52131261     ZBoe    G    A        0      0        2 
   9   chr9_52131261     ZGre    G    A        0      0        2 
   9   chr9_52131261     ZHar    G    A        0      0        2 
   9   chr9_52131261   Sample    G    A        1      2        2 
   9   chr9_52134272     AAsi    C    T        0      0        2 
   9   chr9_52134272     AKia    C    T        0      0        2 
   9   chr9_52134272     AOna    C    T        0      0        2 
   9   chr9_52134272     ASom    C    T        0      0        2 
   9   chr9_52134272     HCab    C    T        1      2        2 
   9   chr9_52134272     HPrz    C    T        1      2        2 
   9   chr9_52134272     ZBoe    C    T        0      0        2 
   9   chr9_52134272     ZGre    C    T        0      0        2 
   9   chr9_52134272     ZHar    C    T        0      0        2 
   9   chr9_52134272   Sample    C    T        1      2        2 
   9   chr9_52143856     AAsi    A    T        0      0        2 
   9   chr9_52143856     AKia    A    T        0      0        2 
   9   chr9_52143856     AOna    A    T        0      0        2 
   9   chr9_52143856     ASom    A    T        0      0        2 
   9   chr9_52143856     HCab    A    T      0.5      1        2 
   9   chr9_52143856     HPrz    A    T        1      2        2 
   9   chr9_52143856     ZBoe    A    T        0      0        2 
   9   chr9_52143856     ZGre    A    T        0      0        2 
   9   chr9_52143856     ZHar    A    T        0      0        2 
   9   chr9_52143856   Sample    A    T        1      2        2 
   9   chr9_52152010     AAsi    A    G        0      0        2 
   9   chr9_52152010     AKia    A    G        0      0        2 
   9   chr9_52152010     AOna    A    G        0      0        2 
   9   chr9_52152010     ASom    A    G        0      0        2 
   9   chr9_52152010     HCab    A    G        0      0        2 
   9   chr9_52152010     HPrz    A    G        0      0        2 
   9   chr9_52152010     ZBoe    A    G      0.5      1        2 
   9   chr9_52152010     ZGre    A    G        0      0        2 
   9   chr9_52152010     ZHar    A    G        0      0        2 
   9   chr9_52152010   Sample    A    G        0      0        2 
   9   chr9_52158759     AAsi    G    C        0      0        2 
   9   chr9_52158759     AKia    G    C        1      2        2 
   9   chr9_52158759     AOna    G    C        0      0        2 
   9   chr9_52158759     ASom    G    C        0      0        2 
   9   chr9_52158759     HCab    G    C        0      0        2 
   9   chr9_52158759     HPrz    G    C        0      0        2 
   9   chr9_52158759     ZBoe    G    C        0      0        2 
   9   chr9_52158759     ZGre    G    C        0      0        2 
   9   chr9_52158759     ZHar    G    C        0      0        2 
   9   chr9_52158759   Sample    G    C        0      0        2 
   9   chr9_52159259     AAsi    G    T        0      0        2 
   9   chr9_52159259     AKia    G    T        0      0        2 
   9   chr9_52159259     AOna    G    T        0      0        2 
   9   chr9_52159259     ASom    G    T        0      0        2 
   9   chr9_52159259     HCab    G    T        1      2        2 
   9   chr9_52159259     HPrz    G    T        1      2        2 
   9   chr9_52159259     ZBoe    G    T        0      0        2 
   9   chr9_52159259     ZGre    G    T        0      0        2 
   9   chr9_52159259     ZHar    G    T        0      0        2 
   9   chr9_52159259   Sample    G    T        1      2        2 
   9   chr9_52175665     AAsi    G    A      0.5      1        2 
   9   chr9_52175665     AKia    G    A        0      0        2 
   9   chr9_52175665     AOna    G    A        0      0        2 
   9   chr9_52175665     ASom    G    A        0      0        2 
   9   chr9_52175665     HCab    G    A        0      0        2 
   9   chr9_52175665     HPrz    G    A        0      0        2 
   9   chr9_52175665     ZBoe    G    A        0      0        2 
   9   chr9_52175665     ZGre    G    A        0      0        2 
   9   chr9_52175665     ZHar    G    A        0      0        2 
   9   chr9_52175665   Sample    G    A        0      0        2 
   9   chr9_52177545     AAsi    T    C        0      0        2 
   9   chr9_52177545     AKia    T    C        0      0        2 
   9   chr9_52177545     AOna    T    C        0      0        2 
   9   chr9_52177545     ASom    T    C      0.5      1        2 
   9   chr9_52177545     HCab    T    C        0      0        2 
   9   chr9_52177545     HPrz    T    C        0      0        2 
   9   chr9_52177545     ZBoe    T    C        0      0        2 
   9   chr9_52177545     ZGre    T    C        0      0        2 
   9   chr9_52177545     ZHar    T    C        0      0        2 
   9   chr9_52177545   Sample    T    C        0      0        2 
   9   chr9_52182160     AAsi    T    A      0.5      1        2 
   9   chr9_52182160     AKia    T    A        0      0        2 
   9   chr9_52182160     AOna    T    A        0      0        2 
   9   chr9_52182160     ASom    T    A      0.5      1        2 
   9   chr9_52182160     HCab    T    A        0      0        2 
   9   chr9_52182160     HPrz    T    A        0      0        2 
   9   chr9_52182160     ZBoe    T    A        0      0        2 
   9   chr9_52182160     ZGre    T    A        0      0        2 
   9   chr9_52182160     ZHar    T    A        0      0        2 
   9   chr9_52182160   Sample    T    A        0      0        2 
   9   chr9_52184026     AAsi    G    C        0      0        2 
   9   chr9_52184026     AKia    G    C        1      2        2 
   9   chr9_52184026     AOna    G    C      0.5      1        2 
   9   chr9_52184026     ASom    G    C        0      0        2 
   9   chr9_52184026     HCab    G    C        0      0        2 
   9   chr9_52184026     HPrz    G    C        0      0        2 
   9   chr9_52184026     ZBoe    G    C        0      0        2 
   9   chr9_52184026     ZGre    G    C        0      0        2 
   9   chr9_52184026     ZHar    G    C        0      0        2 
   9   chr9_52184026   Sample    G    C        0      0        2 
   9   chr9_52184449     AAsi    G    A        0      0        2 
   9   chr9_52184449     AKia    G    A        0      0        2 
   9   chr9_52184449     AOna    G    A        0      0        2 
   9   chr9_52184449     ASom    G    A        0      0        2 
   9   chr9_52184449     HCab    G    A        0      0        2 
   9   chr9_52184449     HPrz    G    A        0      0        2 
   9   chr9_52184449     ZBoe    G    A        0      0        2 
   9   chr9_52184449     ZGre    G    A        0      0        2 
   9   chr9_52184449     ZHar    G    A        1      2        2 
   9   chr9_52184449   Sample    G    A        0      0        2 
   9   chr9_52192697     AAsi    C    T        0      0        2 
   9   chr9_52192697     AKia    C    T        0      0        2 
   9   chr9_52192697     AOna    C    T        0      0        2 
   9   chr9_52192697     ASom    C    T        0      0        2 
   9   chr9_52192697     HCab    C    T        0      0        2 
   9   chr9_52192697     HPrz    C    T        0      0        2 
   9   chr9_52192697     ZBoe    C    T        0      0        2 
   9   chr9_52192697     ZGre    C    T        1      2        2 
   9   chr9_52192697     ZHar    C    T        0      0        2 
   9   chr9_52192697   Sample    C    T        0      0        2 
   9   chr9_52198564     AAsi    T    C        0      0        2 
   9   chr9_52198564     AKia    T    C        0      0        2 
   9   chr9_52198564     AOna    T    C        0      0        2 
   9   chr9_52198564     ASom    T    C        0      0        2 
   9   chr9_52198564     HCab    T    C      0.5      1        2 
   9   chr9_52198564     HPrz    T    C      0.5      1        2 
   9   chr9_52198564     ZBoe    T    C        0      0        2 
   9   chr9_52198564     ZGre    T    C        0      0        2 
   9   chr9_52198564     ZHar    T    C        0      0        2 
   9   chr9_52198564   Sample    T    C        0      0        2 
   9   chr9_52204404     AAsi    C    T        0      0        2 
   9   chr9_52204404     AKia    C    T        0      0        2 
   9   chr9_52204404     AOna    C    T        0      0        2 
   9   chr9_52204404     ASom    C    T        0      0        2 
   9   chr9_52204404     HCab    C    T      0.5      1        2 
   9   chr9_52204404     HPrz    C    T      0.5      1        2 
   9   chr9_52204404     ZBoe    C    T        0      0        2 
   9   chr9_52204404     ZGre    C    T        0      0        2 
   9   chr9_52204404     ZHar    C    T        0      0        2 
   9   chr9_52204404   Sample    C    T        0      0        2 
   9   chr9_52216966     AAsi    G    A        0      0        2 
   9   chr9_52216966     AKia    G    A      0.5      1        2 
   9   chr9_52216966     AOna    G    A        1      2        2 
   9   chr9_52216966     ASom    G    A        0      0        2 
   9   chr9_52216966     HCab    G    A        0      0        2 
   9   chr9_52216966     HPrz    G    A        0      0        2 
   9   chr9_52216966     ZBoe    G    A        0      0        2 
   9   chr9_52216966     ZGre    G    A        0      0        2 
   9   chr9_52216966     ZHar    G    A        0      0        2 
   9   chr9_52216966   Sample    G    A        0      0        2 
   9   chr9_52227039     AAsi    T    C        0      0        2 
   9   chr9_52227039     AKia    T    C        0      0        2 
   9   chr9_52227039     AOna    T    C        0      0        2 
   9   chr9_52227039     ASom    T    C        0      0        2 
   9   chr9_52227039     HCab    T    C        1      2        2 
   9   chr9_52227039     HPrz    T    C        1      2        2 
   9   chr9_52227039     ZBoe    T    C        0      0        2 
   9   chr9_52227039     ZGre    T    C        0      0        2 
   9   chr9_52227039     ZHar    T    C        0      0        2 
   9   chr9_52227039   Sample    T    C        1      2        2 
   9   chr9_52227425     AAsi    A    G        0      0        2 
   9   chr9_52227425     AKia    A    G        0      0        2 
   9   chr9_52227425     AOna    A    G        0      0        2 
   9   chr9_52227425     ASom    A    G        0      0        2 
   9   chr9_52227425     HCab    A    G        1      2        2 
   9   chr9_52227425     HPrz    A    G        1      2        2 
   9   chr9_52227425     ZBoe    A    G        0      0        2 
   9   chr9_52227425     ZGre    A    G        0      0        2 
   9   chr9_52227425     ZHar    A    G        0      0        2 
   9   chr9_52227425   Sample    A    G        1      2        2 
   9   chr9_52232803     AAsi    A    G        0      0        2 
   9   chr9_52232803     AKia    A    G        0      0        2 
   9   chr9_52232803     AOna    A    G        0      0        2 
   9   chr9_52232803     ASom    A    G        0      0        2 
   9   chr9_52232803     HCab    A    G        0      0        2 
   9   chr9_52232803     HPrz    A    G      0.5      1        2 
   9   chr9_52232803     ZBoe    A    G        0      0        2 
   9   chr9_52232803     ZGre    A    G        0      0        2 
   9   chr9_52232803     ZHar    A    G        0      0        2 
   9   chr9_52232803   Sample    A    G        0      0        2 
   9   chr9_52234525     AAsi    C    T        0      0        2 
   9   chr9_52234525     AKia    C    T        0      0        2 
   9   chr9_52234525     AOna    C    T        0      0        2 
   9   chr9_52234525     ASom    C    T        0      0        2 
   9   chr9_52234525     HCab    C    T        1      2        2 
   9   chr9_52234525     HPrz    C    T        1      2        2 
   9   chr9_52234525     ZBoe    C    T        0      0        2 
   9   chr9_52234525     ZGre    C    T        0      0        2 
   9   chr9_52234525     ZHar    C    T        0      0        2 
   9   chr9_52234525   Sample    C    T        1      2        2 
   9   chr9_52235570     AAsi    G    A        0      0        2 
   9   chr9_52235570     AKia    G    A        0      0        2 
   9   chr9_52235570     AOna    G    A      0.5      1        2 
   9   chr9_52235570     ASom    G    A        0      0        2 
   9   chr9_52235570     HCab    G    A        0      0        2 
   9   chr9_52235570     HPrz    G    A        0      0        2 
   9   chr9_52235570     ZBoe    G    A        0      0        2 
   9   chr9_52235570     ZGre    G    A        0      0        2 
   9   chr9_52235570     ZHar    G    A        0      0        2 
   9   chr9_52235570   Sample    G    A        0      0        2 
   9   chr9_52238810     AAsi    C    T        0      0        2 
   9   chr9_52238810     AKia    C    T        0      0        2 
   9   chr9_52238810     AOna    C    T        0      0        2 
   9   chr9_52238810     ASom    C    T        0      0        2 
   9   chr9_52238810     HCab    C    T        1      2        2 
   9   chr9_52238810     HPrz    C    T        1      2        2 
   9   chr9_52238810     ZBoe    C    T        0      0        2 
   9   chr9_52238810     ZGre    C    T        0      0        2 
   9   chr9_52238810     ZHar    C    T        0      0        2 
   9   chr9_52238810   Sample    C    T        1      2        2 
   9   chr9_52240042     AAsi    A    G        0      0        2 
   9   chr9_52240042     AKia    A    G        0      0        2 
   9   chr9_52240042     AOna    A    G        0      0        2 
   9   chr9_52240042     ASom    A    G        0      0        2 
   9   chr9_52240042     HCab    A    G        1      2        2 
   9   chr9_52240042     HPrz    A    G        1      2        2 
   9   chr9_52240042     ZBoe    A    G        0      0        2 
   9   chr9_52240042     ZGre    A    G        0      0        2 
   9   chr9_52240042     ZHar    A    G        0      0        2 
   9   chr9_52240042   Sample    A    G        1      2        2 
   9   chr9_52258735     AAsi    C    T        0      0        2 
   9   chr9_52258735     AKia    C    T        0      0        2 
   9   chr9_52258735     AOna    C    T        0      0        2 
   9   chr9_52258735     ASom    C    T        0      0        2 
   9   chr9_52258735     HCab    C    T        1      2        2 
   9   chr9_52258735     HPrz    C    T        1      2        2 
   9   chr9_52258735     ZBoe    C    T        0      0        2 
   9   chr9_52258735     ZGre    C    T        0      0        2 
   9   chr9_52258735     ZHar    C    T        0      0        2 
   9   chr9_52258735   Sample    C    T        1      2        2 
   9   chr9_52259000     AAsi    G    A        0      0        2 
   9   chr9_52259000     AKia    G    A        0      0        2 
   9   chr9_52259000     AOna    G    A        0      0        2 
   9   chr9_52259000     ASom    G    A        0      0        2 
   9   chr9_52259000     HCab    G    A        1      2        2 
   9   chr9_52259000     HPrz    G    A        1      2        2 
   9   chr9_52259000     ZBoe    G    A        0      0        2 
   9   chr9_52259000     ZGre    G    A        0      0        2 
   9   chr9_52259000     ZHar    G    A        0      0        2 
   9   chr9_52259000   Sample    G    A        0      0        2 
   9   chr9_52263470     AAsi    A    G        0      0        2 
   9   chr9_52263470     AKia    A    G        0      0        2 
   9   chr9_52263470     AOna    A    G        0      0        2 
   9   chr9_52263470     ASom    A    G        0      0        2 
   9   chr9_52263470     HCab    A    G        1      2        2 
   9   chr9_52263470     HPrz    A    G        1      2        2 
   9   chr9_52263470     ZBoe    A    G        0      0        2 
   9   chr9_52263470     ZGre    A    G        0      0        2 
   9   chr9_52263470     ZHar    A    G        0      0        2 
   9   chr9_52263470   Sample    A    G        1      2        2 
   9   chr9_52268138     AAsi    C    A        0      0        2 
   9   chr9_52268138     AKia    C    A        0      0        2 
   9   chr9_52268138     AOna    C    A      0.5      1        2 
   9   chr9_52268138     ASom    C    A        0      0        2 
   9   chr9_52268138     HCab    C    A        0      0        2 
   9   chr9_52268138     HPrz    C    A        0      0        2 
   9   chr9_52268138     ZBoe    C    A        0      0        2 
   9   chr9_52268138     ZGre    C    A        0      0        2 
   9   chr9_52268138     ZHar    C    A        0      0        2 
   9   chr9_52268138   Sample    C    A        0      0        2 
   9   chr9_52282567     AAsi    G    A        0      0        2 
   9   chr9_52282567     AKia    G    A        0      0        2 
   9   chr9_52282567     AOna    G    A        0      0        2 
   9   chr9_52282567     ASom    G    A        0      0        2 
   9   chr9_52282567     HCab    G    A        0      0        2 
   9   chr9_52282567     HPrz    G    A        0      0        2 
   9   chr9_52282567     ZBoe    G    A        0      0        2 
   9   chr9_52282567     ZGre    G    A      0.5      1        2 
   9   chr9_52282567     ZHar    G    A        0      0        2 
   9   chr9_52282567   Sample    G    A        0      0        2 
   9   chr9_52284312     AAsi    C    T        0      0        2 
   9   chr9_52284312     AKia    C    T        0      0        2 
   9   chr9_52284312     AOna    C    T        0      0        2 
   9   chr9_52284312     ASom    C    T        0      0        2 
   9   chr9_52284312     HCab    C    T        0      0        2 
   9   chr9_52284312     HPrz    C    T        0      0        2 
   9   chr9_52284312     ZBoe    C    T        0      0        2 
   9   chr9_52284312     ZGre    C    T        1      2        2 
   9   chr9_52284312     ZHar    C    T        0      0        2 
   9   chr9_52284312   Sample    C    T        0      0        2 
   9   chr9_52287218     AAsi    T    C        0      0        2 
   9   chr9_52287218     AKia    T    C        0      0        2 
   9   chr9_52287218     AOna    T    C        0      0        2 
   9   chr9_52287218     ASom    T    C        0      0        2 
   9   chr9_52287218     HCab    T    C      0.5      1        2 
   9   chr9_52287218     HPrz    T    C      0.5      1        2 
   9   chr9_52287218     ZBoe    T    C        0      0        2 
   9   chr9_52287218     ZGre    T    C        0      0        2 
   9   chr9_52287218     ZHar    T    C        0      0        2 
   9   chr9_52287218   Sample    T    C        0      0        2 
   9   chr9_52292342     AAsi    C    G        1      2        2 
   9   chr9_52292342     AKia    C    G        0      0        2 
   9   chr9_52292342     AOna    C    G        0      0        2 
   9   chr9_52292342     ASom    C    G        0      0        2 
   9   chr9_52292342     HCab    C    G        0      0        2 
   9   chr9_52292342     HPrz    C    G        0      0        2 
   9   chr9_52292342     ZBoe    C    G        0      0        2 
   9   chr9_52292342     ZGre    C    G        0      0        2 
   9   chr9_52292342     ZHar    C    G        0      0        2 
   9   chr9_52292342   Sample    C    G        0      0        2 
   9   chr9_52306550     AAsi    C    T        0      0        2 
   9   chr9_52306550     AKia    C    T        0      0        2 
   9   chr9_52306550     AOna    C    T        0      0        2 
   9   chr9_52306550     ASom    C    T        0      0        2 
   9   chr9_52306550     HCab    C    T      0.5      1        2 
   9   chr9_52306550     HPrz    C    T        0      0        2 
   9   chr9_52306550     ZBoe    C    T        0      0        2 
   9   chr9_52306550     ZGre    C    T        0      0        2 
   9   chr9_52306550     ZHar    C    T        0      0        2 
   9   chr9_52306550   Sample    C    T        0      0        2 
   9   chr9_52307313     AAsi    C    T        0      0        2 
   9   chr9_52307313     AKia    C    T        0      0        2 
```
