## Supplementary File 8. Zonkey (Schubert et al. 2017) report for donkey specimen Ancient8. for "No genetic evidence yet for hinnies at Mazongshan (400-160 BCE), northwestern China": incl_ts.frq.strat (part 134 of 313)

```
   9   chr9_52307313     AOna    C    T        0      0        2 
   9   chr9_52307313     ASom    C    T        0      0        2 
   9   chr9_52307313     HCab    C    T        0      0        2 
   9   chr9_52307313     HPrz    C    T        0      0        2 
   9   chr9_52307313     ZBoe    C    T        1      2        2 
   9   chr9_52307313     ZGre    C    T        0      0        2 
   9   chr9_52307313     ZHar    C    T        0      0        2 
   9   chr9_52307313   Sample    C    T        0      0        2 
   9   chr9_52309272     AAsi    C    T        0      0        2 
   9   chr9_52309272     AKia    C    T        0      0        2 
   9   chr9_52309272     AOna    C    T        0      0        2 
   9   chr9_52309272     ASom    C    T        0      0        2 
   9   chr9_52309272     HCab    C    T        1      2        2 
   9   chr9_52309272     HPrz    C    T        1      2        2 
   9   chr9_52309272     ZBoe    C    T        0      0        2 
   9   chr9_52309272     ZGre    C    T        0      0        2 
   9   chr9_52309272     ZHar    C    T        0      0        2 
   9   chr9_52309272   Sample    C    T        1      2        2 
   9   chr9_52314058     AAsi    A    G        0      0        2 
   9   chr9_52314058     AKia    A    G        0      0        2 
   9   chr9_52314058     AOna    A    G        0      0        2 
   9   chr9_52314058     ASom    A    G        0      0        2 
   9   chr9_52314058     HCab    A    G        0      0        2 
   9   chr9_52314058     HPrz    A    G      0.5      1        2 
   9   chr9_52314058     ZBoe    A    G        0      0        2 
   9   chr9_52314058     ZGre    A    G        0      0        2 
   9   chr9_52314058     ZHar    A    G        0      0        2 
   9   chr9_52314058   Sample    A    G        0      0        2 
   9   chr9_52315553     AAsi    A    T        0      0        2 
   9   chr9_52315553     AKia    A    T        0      0        2 
   9   chr9_52315553     AOna    A    T        0      0        2 
   9   chr9_52315553     ASom    A    T        0      0        2 
   9   chr9_52315553     HCab    A    T        0      0        2 
   9   chr9_52315553     HPrz    A    T        0      0        2 
   9   chr9_52315553     ZBoe    A    T        1      2        2 
   9   chr9_52315553     ZGre    A    T        0      0        2 
   9   chr9_52315553     ZHar    A    T        0      0        2 
   9   chr9_52315553   Sample    A    T        0      0        2 
   9   chr9_52326244     AAsi    A    G      0.5      1        2 
   9   chr9_52326244     AKia    A    G        0      0        2 
   9   chr9_52326244     AOna    A    G        0      0        2 
   9   chr9_52326244     ASom    A    G        0      0        2 
   9   chr9_52326244     HCab    A    G        0      0        2 
   9   chr9_52326244     HPrz    A    G        0      0        2 
   9   chr9_52326244     ZBoe    A    G        0      0        2 
   9   chr9_52326244     ZGre    A    G        0      0        2 
   9   chr9_52326244     ZHar    A    G        0      0        2 
   9   chr9_52326244   Sample    A    G        0      0        2 
   9   chr9_52330261     AAsi    C    T        0      0        2 
   9   chr9_52330261     AKia    C    T        0      0        2 
   9   chr9_52330261     AOna    C    T        0      0        2 
   9   chr9_52330261     ASom    C    T        0      0        2 
   9   chr9_52330261     HCab    C    T        1      2        2 
   9   chr9_52330261     HPrz    C    T        1      2        2 
   9   chr9_52330261     ZBoe    C    T        0      0        2 
   9   chr9_52330261     ZGre    C    T        0      0        2 
   9   chr9_52330261     ZHar    C    T        0      0        2 
   9   chr9_52330261   Sample    C    T        1      2        2 
   9   chr9_52330901     AAsi    T    C        0      0        2 
   9   chr9_52330901     AKia    T    C        0      0        2 
   9   chr9_52330901     AOna    T    C        0      0        2 
   9   chr9_52330901     ASom    T    C        0      0        2 
   9   chr9_52330901     HCab    T    C        1      2        2 
   9   chr9_52330901     HPrz    T    C        1      2        2 
   9   chr9_52330901     ZBoe    T    C        0      0        2 
   9   chr9_52330901     ZGre    T    C        0      0        2 
   9   chr9_52330901     ZHar    T    C        0      0        2 
   9   chr9_52330901   Sample    T    C        1      2        2 
   9   chr9_52334406     AAsi    G    C        0      0        2 
   9   chr9_52334406     AKia    G    C        0      0        2 
   9   chr9_52334406     AOna    G    C        0      0        2 
   9   chr9_52334406     ASom    G    C        0      0        2 
   9   chr9_52334406     HCab    G    C        0      0        2 
   9   chr9_52334406     HPrz    G    C        0      0        2 
   9   chr9_52334406     ZBoe    G    C        0      0        2 
   9   chr9_52334406     ZGre    G    C        0      0        2 
   9   chr9_52334406     ZHar    G    C        1      2        2 
   9   chr9_52334406   Sample    G    C        0      0        2 
   9   chr9_52340673     AAsi    G    A        0      0        2 
   9   chr9_52340673     AKia    G    A        1      2        2 
   9   chr9_52340673     AOna    G    A      0.5      1        2 
   9   chr9_52340673     ASom    G    A        0      0        2 
   9   chr9_52340673     HCab    G    A        0      0        2 
   9   chr9_52340673     HPrz    G    A        0      0        2 
   9   chr9_52340673     ZBoe    G    A        0      0        2 
   9   chr9_52340673     ZGre    G    A        0      0        2 
   9   chr9_52340673     ZHar    G    A        0      0        2 
   9   chr9_52340673   Sample    G    A        0      0        2 
   9   chr9_52342493     AAsi    C    T        0      0        2 
   9   chr9_52342493     AKia    C    T        0      0        2 
   9   chr9_52342493     AOna    C    T        0      0        2 
   9   chr9_52342493     ASom    C    T        0      0        2 
   9   chr9_52342493     HCab    C    T        1      2        2 
   9   chr9_52342493     HPrz    C    T        1      2        2 
   9   chr9_52342493     ZBoe    C    T        0      0        2 
   9   chr9_52342493     ZGre    C    T        0      0        2 
   9   chr9_52342493     ZHar    C    T        0      0        2 
   9   chr9_52342493   Sample    C    T        1      2        2 
   9   chr9_52345924     AAsi    T    A        0      0        2 
   9   chr9_52345924     AKia    T    A        0      0        2 
   9   chr9_52345924     AOna    T    A        0      0        2 
   9   chr9_52345924     ASom    T    A        0      0        2 
   9   chr9_52345924     HCab    T    A        1      2        2 
   9   chr9_52345924     HPrz    T    A        1      2        2 
   9   chr9_52345924     ZBoe    T    A        0      0        2 
   9   chr9_52345924     ZGre    T    A        0      0        2 
   9   chr9_52345924     ZHar    T    A        0      0        2 
   9   chr9_52345924   Sample    T    A        1      2        2 
   9   chr9_52346669     AAsi    G    C        0      0        2 
   9   chr9_52346669     AKia    G    C        0      0        2 
   9   chr9_52346669     AOna    G    C      0.5      1        2 
   9   chr9_52346669     ASom    G    C        0      0        2 
   9   chr9_52346669     HCab    G    C        0      0        2 
   9   chr9_52346669     HPrz    G    C        0      0        2 
   9   chr9_52346669     ZBoe    G    C        0      0        2 
   9   chr9_52346669     ZGre    G    C        0      0        2 
   9   chr9_52346669     ZHar    G    C        0      0        2 
   9   chr9_52346669   Sample    G    C        0      0        2 
   9   chr9_52350676     AAsi    C    G        0      0        2 
   9   chr9_52350676     AKia    C    G        0      0        2 
   9   chr9_52350676     AOna    C    G        1      2        2 
   9   chr9_52350676     ASom    C    G        0      0        2 
   9   chr9_52350676     HCab    C    G        0      0        2 
   9   chr9_52350676     HPrz    C    G        0      0        2 
   9   chr9_52350676     ZBoe    C    G        0      0        2 
   9   chr9_52350676     ZGre    C    G        0      0        2 
   9   chr9_52350676     ZHar    C    G        0      0        2 
   9   chr9_52350676   Sample    C    G        0      0        2 
   9   chr9_52350942     AAsi    T    C        0      0        2 
   9   chr9_52350942     AKia    T    C        0      0        2 
   9   chr9_52350942     AOna    T    C      0.5      1        2 
   9   chr9_52350942     ASom    T    C        0      0        2 
   9   chr9_52350942     HCab    T    C        0      0        2 
   9   chr9_52350942     HPrz    T    C        0      0        2 
   9   chr9_52350942     ZBoe    T    C        0      0        2 
   9   chr9_52350942     ZGre    T    C        0      0        2 
   9   chr9_52350942     ZHar    T    C        0      0        2 
   9   chr9_52350942   Sample    T    C        0      0        2 
   9   chr9_52351525     AAsi    C    T        0      0        2 
   9   chr9_52351525     AKia    C    T        0      0        2 
   9   chr9_52351525     AOna    C    T        0      0        2 
   9   chr9_52351525     ASom    C    T        0      0        2 
   9   chr9_52351525     HCab    C    T        1      2        2 
   9   chr9_52351525     HPrz    C    T        1      2        2 
   9   chr9_52351525     ZBoe    C    T        0      0        2 
   9   chr9_52351525     ZGre    C    T        0      0        2 
   9   chr9_52351525     ZHar    C    T        0      0        2 
   9   chr9_52351525   Sample    C    T        1      2        2 
   9   chr9_52363639     AAsi    C    A        0      0        2 
   9   chr9_52363639     AKia    C    A        0      0        2 
   9   chr9_52363639     AOna    C    A        0      0        2 
   9   chr9_52363639     ASom    C    A        0      0        2 
   9   chr9_52363639     HCab    C    A        0      0        2 
   9   chr9_52363639     HPrz    C    A        0      0        2 
   9   chr9_52363639     ZBoe    C    A        0      0        2 
   9   chr9_52363639     ZGre    C    A        0      0        2 
   9   chr9_52363639     ZHar    C    A        1      2        2 
   9   chr9_52363639   Sample    C    A        0      0        2 
   9   chr9_52365045     AAsi    C    T        0      0        2 
   9   chr9_52365045     AKia    C    T        0      0        2 
   9   chr9_52365045     AOna    C    T        0      0        2 
   9   chr9_52365045     ASom    C    T        0      0        2 
   9   chr9_52365045     HCab    C    T        1      2        2 
   9   chr9_52365045     HPrz    C    T        1      2        2 
   9   chr9_52365045     ZBoe    C    T        0      0        2 
   9   chr9_52365045     ZGre    C    T        0      0        2 
   9   chr9_52365045     ZHar    C    T        0      0        2 
   9   chr9_52365045   Sample    C    T        1      2        2 
   9   chr9_52365227     AAsi    C    T        0      0        2 
   9   chr9_52365227     AKia    C    T        0      0        2 
   9   chr9_52365227     AOna    C    T        0      0        2 
   9   chr9_52365227     ASom    C    T        0      0        2 
   9   chr9_52365227     HCab    C    T        1      2        2 
   9   chr9_52365227     HPrz    C    T        1      2        2 
   9   chr9_52365227     ZBoe    C    T        0      0        2 
   9   chr9_52365227     ZGre    C    T        0      0        2 
   9   chr9_52365227     ZHar    C    T        0      0        2 
   9   chr9_52365227   Sample    C    T        1      2        2 
   9   chr9_52366600     AAsi    A    C        0      0        2 
   9   chr9_52366600     AKia    A    C        0      0        2 
   9   chr9_52366600     AOna    A    C        1      2        2 
   9   chr9_52366600     ASom    A    C        0      0        2 
   9   chr9_52366600     HCab    A    C        0      0        2 
   9   chr9_52366600     HPrz    A    C        0      0        2 
   9   chr9_52366600     ZBoe    A    C        0      0        2 
   9   chr9_52366600     ZGre    A    C        0      0        2 
   9   chr9_52366600     ZHar    A    C        0      0        2 
   9   chr9_52366600   Sample    A    C        0      0        2 
   9   chr9_52366611     AAsi    C    T        0      0        2 
   9   chr9_52366611     AKia    C    T        0      0        2 
   9   chr9_52366611     AOna    C    T        0      0        2 
   9   chr9_52366611     ASom    C    T        0      0        2 
   9   chr9_52366611     HCab    C    T        1      2        2 
   9   chr9_52366611     HPrz    C    T        1      2        2 
   9   chr9_52366611     ZBoe    C    T        0      0        2 
   9   chr9_52366611     ZGre    C    T        0      0        2 
   9   chr9_52366611     ZHar    C    T        0      0        2 
   9   chr9_52366611   Sample    C    T        1      2        2 
   9   chr9_52368116     AAsi    T    C        0      0        2 
   9   chr9_52368116     AKia    T    C        0      0        2 
   9   chr9_52368116     AOna    T    C        0      0        2 
   9   chr9_52368116     ASom    T    C        0      0        2 
   9   chr9_52368116     HCab    T    C        0      0        2 
   9   chr9_52368116     HPrz    T    C        0      0        2 
   9   chr9_52368116     ZBoe    T    C        0      0        2 
   9   chr9_52368116     ZGre    T    C      0.5      1        2 
   9   chr9_52368116     ZHar    T    C        0      0        2 
   9   chr9_52368116   Sample    T    C        0      0        2 
   9   chr9_52374911     AAsi    A    G        1      2        2 
   9   chr9_52374911     AKia    A    G        0      0        2 
   9   chr9_52374911     AOna    A    G        0      0        2 
   9   chr9_52374911     ASom    A    G        1      2        2 
   9   chr9_52374911     HCab    A    G        0      0        2 
   9   chr9_52374911     HPrz    A    G        0      0        2 
   9   chr9_52374911     ZBoe    A    G        0      0        2 
   9   chr9_52374911     ZGre    A    G        0      0        2 
   9   chr9_52374911     ZHar    A    G        0      0        2 
   9   chr9_52374911   Sample    A    G        0      0        2 
   9   chr9_52377883     AAsi    C    T        0      0        2 
   9   chr9_52377883     AKia    C    T        0      0        2 
   9   chr9_52377883     AOna    C    T        0      0        2 
   9   chr9_52377883     ASom    C    T        0      0        2 
   9   chr9_52377883     HCab    C    T        0      0        2 
   9   chr9_52377883     HPrz    C    T        0      0        2 
   9   chr9_52377883     ZBoe    C    T        0      0        2 
   9   chr9_52377883     ZGre    C    T        0      0        2 
   9   chr9_52377883     ZHar    C    T        1      2        2 
   9   chr9_52377883   Sample    C    T        0      0        2 
   9   chr9_52377953     AAsi    G    T        0      0        2 
   9   chr9_52377953     AKia    G    T        0      0        2 
   9   chr9_52377953     AOna    G    T        0      0        2 
   9   chr9_52377953     ASom    G    T        0      0        2 
   9   chr9_52377953     HCab    G    T      0.5      1        2 
   9   chr9_52377953     HPrz    G    T        0      0        2 
   9   chr9_52377953     ZBoe    G    T        0      0        2 
   9   chr9_52377953     ZGre    G    T        0      0        2 
   9   chr9_52377953     ZHar    G    T        0      0        2 
   9   chr9_52377953   Sample    G    T        0      0        2 
   9   chr9_52382313     AAsi    A    G        0      0        2 
   9   chr9_52382313     AKia    A    G        0      0        2 
   9   chr9_52382313     AOna    A    G        0      0        2 
   9   chr9_52382313     ASom    A    G        0      0        2 
   9   chr9_52382313     HCab    A    G        1      2        2 
   9   chr9_52382313     HPrz    A    G        1      2        2 
   9   chr9_52382313     ZBoe    A    G        0      0        2 
   9   chr9_52382313     ZGre    A    G        0      0        2 
   9   chr9_52382313     ZHar    A    G        0      0        2 
   9   chr9_52382313   Sample    A    G        1      2        2 
   9   chr9_52393373     AAsi    C    T        0      0        2 
   9   chr9_52393373     AKia    C    T        0      0        2 
   9   chr9_52393373     AOna    C    T        0      0        2 
   9   chr9_52393373     ASom    C    T        0      0        2 
   9   chr9_52393373     HCab    C    T        1      2        2 
   9   chr9_52393373     HPrz    C    T        1      2        2 
   9   chr9_52393373     ZBoe    C    T        0      0        2 
   9   chr9_52393373     ZGre    C    T        0      0        2 
   9   chr9_52393373     ZHar    C    T        0      0        2 
   9   chr9_52393373   Sample    C    T        1      2        2 
   9   chr9_52393684     AAsi    G    C        0      0        2 
   9   chr9_52393684     AKia    G    C        1      2        2 
   9   chr9_52393684     AOna    G    C        0      0        2 
   9   chr9_52393684     ASom    G    C        0      0        2 
   9   chr9_52393684     HCab    G    C        0      0        2 
   9   chr9_52393684     HPrz    G    C        0      0        2 
   9   chr9_52393684     ZBoe    G    C        0      0        2 
   9   chr9_52393684     ZGre    G    C        0      0        2 
   9   chr9_52393684     ZHar    G    C        0      0        2 
   9   chr9_52393684   Sample    G    C        0      0        2 
   9   chr9_52401077     AAsi    A    G      0.5      1        2 
   9   chr9_52401077     AKia    A    G        0      0        2 
   9   chr9_52401077     AOna    A    G        0      0        2 
   9   chr9_52401077     ASom    A    G        0      0        2 
   9   chr9_52401077     HCab    A    G        0      0        2 
   9   chr9_52401077     HPrz    A    G        0      0        2 
   9   chr9_52401077     ZBoe    A    G        0      0        2 
   9   chr9_52401077     ZGre    A    G        0      0        2 
   9   chr9_52401077     ZHar    A    G        0      0        2 
   9   chr9_52401077   Sample    A    G        0      0        2 
   9   chr9_52402950     AAsi    A    C        0      0        2 
   9   chr9_52402950     AKia    A    C        0      0        2 
   9   chr9_52402950     AOna    A    C      0.5      1        2 
   9   chr9_52402950     ASom    A    C        0      0        2 
   9   chr9_52402950     HCab    A    C        1      2        2 
   9   chr9_52402950     HPrz    A    C        1      2        2 
   9   chr9_52402950     ZBoe    A    C        0      0        2 
   9   chr9_52402950     ZGre    A    C        0      0        2 
   9   chr9_52402950     ZHar    A    C        0      0        2 
   9   chr9_52402950   Sample    A    C        1      2        2 
   9   chr9_52406623     AAsi    A    G        0      0        2 
   9   chr9_52406623     AKia    A    G        0      0        2 
   9   chr9_52406623     AOna    A    G        0      0        2 
   9   chr9_52406623     ASom    A    G        0      0        2 
   9   chr9_52406623     HCab    A    G        1      2        2 
   9   chr9_52406623     HPrz    A    G        1      2        2 
   9   chr9_52406623     ZBoe    A    G        0      0        2 
   9   chr9_52406623     ZGre    A    G        0      0        2 
   9   chr9_52406623     ZHar    A    G        0      0        2 
   9   chr9_52406623   Sample    A    G        1      2        2 
   9   chr9_52408123     AAsi    A    G        0      0        2 
   9   chr9_52408123     AKia    A    G        0      0        2 
   9   chr9_52408123     AOna    A    G        0      0        2 
   9   chr9_52408123     ASom    A    G        0      0        2 
   9   chr9_52408123     HCab    A    G        1      2        2 
   9   chr9_52408123     HPrz    A    G        1      2        2 
   9   chr9_52408123     ZBoe    A    G        0      0        2 
   9   chr9_52408123     ZGre    A    G        0      0        2 
   9   chr9_52408123     ZHar    A    G        0      0        2 
   9   chr9_52408123   Sample    A    G        1      2        2 
   9   chr9_52409302     AAsi    C    T        0      0        2 
   9   chr9_52409302     AKia    C    T        0      0        2 
   9   chr9_52409302     AOna    C    T        0      0        2 
   9   chr9_52409302     ASom    C    T        0      0        2 
   9   chr9_52409302     HCab    C    T      0.5      1        2 
   9   chr9_52409302     HPrz    C    T        1      2        2 
   9   chr9_52409302     ZBoe    C    T        0      0        2 
   9   chr9_52409302     ZGre    C    T        0      0        2 
   9   chr9_52409302     ZHar    C    T        0      0        2 
   9   chr9_52409302   Sample    C    T        1      2        2 
   9   chr9_52412482     AAsi    C    G        0      0        2 
   9   chr9_52412482     AKia    C    G        0      0        2 
   9   chr9_52412482     AOna    C    G        0      0        2 
   9   chr9_52412482     ASom    C    G        0      0        2 
   9   chr9_52412482     HCab    C    G        1      2        2 
   9   chr9_52412482     HPrz    C    G        1      2        2 
   9   chr9_52412482     ZBoe    C    G        0      0        2 
   9   chr9_52412482     ZGre    C    G        0      0        2 
   9   chr9_52412482     ZHar    C    G        0      0        2 
   9   chr9_52412482   Sample    C    G        1      2        2 
   9   chr9_52417516     AAsi    T    G        0      0        2 
   9   chr9_52417516     AKia    T    G        0      0        2 
   9   chr9_52417516     AOna    T    G        0      0        2 
   9   chr9_52417516     ASom    T    G        0      0        2 
   9   chr9_52417516     HCab    T    G      0.5      1        2 
   9   chr9_52417516     HPrz    T    G        0      0        2 
   9   chr9_52417516     ZBoe    T    G        0      0        2 
   9   chr9_52417516     ZGre    T    G        0      0        2 
   9   chr9_52417516     ZHar    T    G        0      0        2 
   9   chr9_52417516   Sample    T    G        0      0        2 
   9   chr9_52417538     AAsi    A    G        0      0        2 
   9   chr9_52417538     AKia    A    G        0      0        2 
   9   chr9_52417538     AOna    A    G        0      0        2 
   9   chr9_52417538     ASom    A    G        0      0        2 
   9   chr9_52417538     HCab    A    G        1      2        2 
   9   chr9_52417538     HPrz    A    G        1      2        2 
   9   chr9_52417538     ZBoe    A    G        0      0        2 
   9   chr9_52417538     ZGre    A    G        0      0        2 
   9   chr9_52417538     ZHar    A    G        0      0        2 
   9   chr9_52417538   Sample    A    G        1      2        2 
   9   chr9_52422542     AAsi    T    C        0      0        2 
   9   chr9_52422542     AKia    T    C        0      0        2 
   9   chr9_52422542     AOna    T    C        0      0        2 
   9   chr9_52422542     ASom    T    C        0      0        2 
   9   chr9_52422542     HCab    T    C        0      0        2 
   9   chr9_52422542     HPrz    T    C      0.5      1        2 
   9   chr9_52422542     ZBoe    T    C        0      0        2 
   9   chr9_52422542     ZGre    T    C        0      0        2 
   9   chr9_52422542     ZHar    T    C        0      0        2 
   9   chr9_52422542   Sample    T    C        0      0        2 
   9   chr9_52430816     AAsi    T    G        0      0        2 
   9   chr9_52430816     AKia    T    G        0      0        2 
   9   chr9_52430816     AOna    T    G        0      0        2 
   9   chr9_52430816     ASom    T    G        0      0        2 
   9   chr9_52430816     HCab    T    G        1      2        2 
   9   chr9_52430816     HPrz    T    G        1      2        2 
   9   chr9_52430816     ZBoe    T    G        0      0        2 
   9   chr9_52430816     ZGre    T    G        0      0        2 
   9   chr9_52430816     ZHar    T    G        0      0        2 
   9   chr9_52430816   Sample    T    G        1      2        2 
   9   chr9_52432232     AAsi    G    A        0      0        2 
   9   chr9_52432232     AKia    G    A        0      0        2 
   9   chr9_52432232     AOna    G    A        0      0        2 
   9   chr9_52432232     ASom    G    A        0      0        2 
   9   chr9_52432232     HCab    G    A        0      0        2 
   9   chr9_52432232     HPrz    G    A        0      0        2 
   9   chr9_52432232     ZBoe    G    A        0      0        2 
   9   chr9_52432232     ZGre    G    A        0      0        2 
   9   chr9_52432232     ZHar    G    A        1      2        2 
   9   chr9_52432232   Sample    G    A        0      0        2 
   9   chr9_52432959     AAsi    T    C        0      0        2 
   9   chr9_52432959     AKia    T    C        0      0        2 
   9   chr9_52432959     AOna    T    C        0      0        2 
   9   chr9_52432959     ASom    T    C        0      0        2 
   9   chr9_52432959     HCab    T    C        1      2        2 
   9   chr9_52432959     HPrz    T    C        1      2        2 
   9   chr9_52432959     ZBoe    T    C        0      0        2 
   9   chr9_52432959     ZGre    T    C        0      0        2 
   9   chr9_52432959     ZHar    T    C        0      0        2 
   9   chr9_52432959   Sample    T    C        1      2        2 
   9   chr9_52445886     AAsi    A    C        0      0        2 
   9   chr9_52445886     AKia    A    C        0      0        2 
   9   chr9_52445886     AOna    A    C        0      0        2 
   9   chr9_52445886     ASom    A    C        0      0        2 
   9   chr9_52445886     HCab    A    C        1      2        2 
   9   chr9_52445886     HPrz    A    C        1      2        2 
   9   chr9_52445886     ZBoe    A    C        0      0        2 
   9   chr9_52445886     ZGre    A    C        0      0        2 
   9   chr9_52445886     ZHar    A    C        0      0        2 
   9   chr9_52445886   Sample    A    C        1      2        2 
   9   chr9_52447405     AAsi    T    G        0      0        2 
   9   chr9_52447405     AKia    T    G        0      0        2 
   9   chr9_52447405     AOna    T    G        0      0        2 
   9   chr9_52447405     ASom    T    G        0      0        2 
   9   chr9_52447405     HCab    T    G        0      0        2 
   9   chr9_52447405     HPrz    T    G        0      0        2 
   9   chr9_52447405     ZBoe    T    G      0.5      1        2 
   9   chr9_52447405     ZGre    T    G        0      0        2 
   9   chr9_52447405     ZHar    T    G        0      0        2 
   9   chr9_52447405   Sample    T    G        0      0        2 
   9   chr9_52448122     AAsi    A    C        0      0        2 
   9   chr9_52448122     AKia    A    C        0      0        2 
   9   chr9_52448122     AOna    A    C        0      0        2 
   9   chr9_52448122     ASom    A    C        0      0        2 
   9   chr9_52448122     HCab    A    C        1      2        2 
   9   chr9_52448122     HPrz    A    C        1      2        2 
   9   chr9_52448122     ZBoe    A    C        0      0        2 
   9   chr9_52448122     ZGre    A    C        0      0        2 
   9   chr9_52448122     ZHar    A    C        0      0        2 
   9   chr9_52448122   Sample    A    C        1      2        2 
   9   chr9_52451489     AAsi    G    A        0      0        2 
   9   chr9_52451489     AKia    G    A        0      0        2 
   9   chr9_52451489     AOna    G    A        0      0        2 
   9   chr9_52451489     ASom    G    A        0      0        2 
   9   chr9_52451489     HCab    G    A        0      0        2 
   9   chr9_52451489     HPrz    G    A        0      0        2 
   9   chr9_52451489     ZBoe    G    A        0      0        2 
   9   chr9_52451489     ZGre    G    A        0      0        2 
   9   chr9_52451489     ZHar    G    A        1      2        2 
   9   chr9_52451489   Sample    G    A        0      0        2 
   9   chr9_52454841     AAsi    C    T        0      0        2 
   9   chr9_52454841     AKia    C    T        0      0        2 
   9   chr9_52454841     AOna    C    T        0      0        2 
   9   chr9_52454841     ASom    C    T        0      0        2 
   9   chr9_52454841     HCab    C    T        1      2        2 
   9   chr9_52454841     HPrz    C    T        1      2        2 
   9   chr9_52454841     ZBoe    C    T        0      0        2 
   9   chr9_52454841     ZGre    C    T        0      0        2 
   9   chr9_52454841     ZHar    C    T        0      0        2 
   9   chr9_52454841   Sample    C    T        1      2        2 
   9   chr9_52455068     AAsi    G    C      0.5      1        2 
   9   chr9_52455068     AKia    G    C        0      0        2 
   9   chr9_52455068     AOna    G    C        0      0        2 
   9   chr9_52455068     ASom    G    C        0      0        2 
   9   chr9_52455068     HCab    G    C        0      0        2 
   9   chr9_52455068     HPrz    G    C        0      0        2 
   9   chr9_52455068     ZBoe    G    C        0      0        2 
   9   chr9_52455068     ZGre    G    C        0      0        2 
   9   chr9_52455068     ZHar    G    C        0      0        2 
   9   chr9_52455068   Sample    G    C        0      0        2 
   9   chr9_52463970     AAsi    G    T        0      0        2 
   9   chr9_52463970     AKia    G    T        0      0        2 
   9   chr9_52463970     AOna    G    T        1      2        2 
   9   chr9_52463970     ASom    G    T        0      0        2 
   9   chr9_52463970     HCab    G    T        0      0        2 
   9   chr9_52463970     HPrz    G    T        0      0        2 
   9   chr9_52463970     ZBoe    G    T        0      0        2 
   9   chr9_52463970     ZGre    G    T        0      0        2 
   9   chr9_52463970     ZHar    G    T        0      0        2 
   9   chr9_52463970   Sample    G    T        0      0        2 
   9   chr9_52469620     AAsi    G    C        0      0        2 
   9   chr9_52469620     AKia    G    C        1      2        2 
   9   chr9_52469620     AOna    G    C        0      0        2 
   9   chr9_52469620     ASom    G    C        0      0        2 
   9   chr9_52469620     HCab    G    C        0      0        2 
   9   chr9_52469620     HPrz    G    C        0      0        2 
   9   chr9_52469620     ZBoe    G    C        0      0        2 
   9   chr9_52469620     ZGre    G    C        0      0        2 
   9   chr9_52469620     ZHar    G    C        0      0        2 
   9   chr9_52469620   Sample    G    C        0      0        2 
   9   chr9_52469835     AAsi    A    G        0      0        2 
   9   chr9_52469835     AKia    A    G        0      0        2 
   9   chr9_52469835     AOna    A    G        0      0        2 
   9   chr9_52469835     ASom    A    G        0      0        2 
   9   chr9_52469835     HCab    A    G        0      0        2 
   9   chr9_52469835     HPrz    A    G        0      0        2 
   9   chr9_52469835     ZBoe    A    G        0      0        2 
   9   chr9_52469835     ZGre    A    G        1      2        2 
   9   chr9_52469835     ZHar    A    G        0      0        2 
   9   chr9_52469835   Sample    A    G        0      0        2 
   9   chr9_52471447     AAsi    C    T        0      0        2 
   9   chr9_52471447     AKia    C    T      0.5      1        2 
   9   chr9_52471447     AOna    C    T        0      0        2 
   9   chr9_52471447     ASom    C    T        0      0        2 
   9   chr9_52471447     HCab    C    T        0      0        2 
   9   chr9_52471447     HPrz    C    T        0      0        2 
   9   chr9_52471447     ZBoe    C    T        0      0        2 
   9   chr9_52471447     ZGre    C    T        0      0        2 
   9   chr9_52471447     ZHar    C    T        0      0        2 
   9   chr9_52471447   Sample    C    T        0      0        2 
   9   chr9_52475020     AAsi    G    A        1      2        2 
   9   chr9_52475020     AKia    G    A        0      0        2 
   9   chr9_52475020     AOna    G    A        0      0        2 
   9   chr9_52475020     ASom    G    A        1      2        2 
   9   chr9_52475020     HCab    G    A        0      0        2 
   9   chr9_52475020     HPrz    G    A        0      0        2 
   9   chr9_52475020     ZBoe    G    A        0      0        2 
   9   chr9_52475020     ZGre    G    A        0      0        2 
   9   chr9_52475020     ZHar    G    A        0      0        2 
   9   chr9_52475020   Sample    G    A        0      0        2 
   9   chr9_52476946     AAsi    C    G        0      0        2 
   9   chr9_52476946     AKia    C    G        0      0        2 
   9   chr9_52476946     AOna    C    G        0      0        2 
   9   chr9_52476946     ASom    C    G        0      0        2 
   9   chr9_52476946     HCab    C    G        0      0        2 
   9   chr9_52476946     HPrz    C    G        0      0        2 
   9   chr9_52476946     ZBoe    C    G      0.5      1        2 
   9   chr9_52476946     ZGre    C    G        0      0        2 
   9   chr9_52476946     ZHar    C    G        0      0        2 
   9   chr9_52476946   Sample    C    G        0      0        2 
   9   chr9_52481664     AAsi    T    C        1      2        2 
   9   chr9_52481664     AKia    T    C        0      0        2 
   9   chr9_52481664     AOna    T    C        0      0        2 
   9   chr9_52481664     ASom    T    C        1      2        2 
   9   chr9_52481664     HCab    T    C        0      0        2 
   9   chr9_52481664     HPrz    T    C        0      0        2 
   9   chr9_52481664     ZBoe    T    C        0      0        2 
   9   chr9_52481664     ZGre    T    C        0      0        2 
   9   chr9_52481664     ZHar    T    C        0      0        2 
   9   chr9_52481664   Sample    T    C        0      0        2 
   9   chr9_52484065     AAsi    T    C        0      0        2 
   9   chr9_52484065     AKia    T    C        0      0        2 
   9   chr9_52484065     AOna    T    C        0      0        2 
   9   chr9_52484065     ASom    T    C        0      0        2 
   9   chr9_52484065     HCab    T    C        0      0        2 
   9   chr9_52484065     HPrz    T    C      0.5      1        2 
   9   chr9_52484065     ZBoe    T    C        0      0        2 
   9   chr9_52484065     ZGre    T    C        0      0        2 
   9   chr9_52484065     ZHar    T    C        0      0        2 
   9   chr9_52484065   Sample    T    C        0      0        2 
   9   chr9_52488667     AAsi    A    C        0      0        2 
   9   chr9_52488667     AKia    A    C        0      0        2 
   9   chr9_52488667     AOna    A    C        0      0        2 
   9   chr9_52488667     ASom    A    C        0      0        2 
   9   chr9_52488667     HCab    A    C        1      2        2 
   9   chr9_52488667     HPrz    A    C        1      2        2 
   9   chr9_52488667     ZBoe    A    C        0      0        2 
   9   chr9_52488667     ZGre    A    C        0      0        2 
   9   chr9_52488667     ZHar    A    C        0      0        2 
   9   chr9_52488667   Sample    A    C        1      2        2 
   9   chr9_52489092     AAsi    C    T        0      0        2 
   9   chr9_52489092     AKia    C    T        0      0        2 
   9   chr9_52489092     AOna    C    T        0      0        2 
   9   chr9_52489092     ASom    C    T        0      0        2 
   9   chr9_52489092     HCab    C    T        1      2        2 
   9   chr9_52489092     HPrz    C    T        1      2        2 
   9   chr9_52489092     ZBoe    C    T        0      0        2 
   9   chr9_52489092     ZGre    C    T        0      0        2 
   9   chr9_52489092     ZHar    C    T        0      0        2 
   9   chr9_52489092   Sample    C    T        1      2        2 
   9   chr9_52489720     AAsi    A    G        0      0        2 
   9   chr9_52489720     AKia    A    G        0      0        2 
   9   chr9_52489720     AOna    A    G      0.5      1        2 
   9   chr9_52489720     ASom    A    G        0      0        2 
   9   chr9_52489720     HCab    A    G        0      0        2 
   9   chr9_52489720     HPrz    A    G        0      0        2 
   9   chr9_52489720     ZBoe    A    G        0      0        2 
   9   chr9_52489720     ZGre    A    G        0      0        2 
   9   chr9_52489720     ZHar    A    G        0      0        2 
   9   chr9_52489720   Sample    A    G        0      0        2 
   9   chr9_52492964     AAsi    C    A        0      0        2 
   9   chr9_52492964     AKia    C    A        0      0        2 
   9   chr9_52492964     AOna    C    A        0      0        2 
   9   chr9_52492964     ASom    C    A        0      0        2 
   9   chr9_52492964     HCab    C    A        1      2        2 
   9   chr9_52492964     HPrz    C    A        1      2        2 
   9   chr9_52492964     ZBoe    C    A        0      0        2 
   9   chr9_52492964     ZGre    C    A        0      0        2 
   9   chr9_52492964     ZHar    C    A        0      0        2 
   9   chr9_52492964   Sample    C    A        1      2        2 
   9   chr9_52500578     AAsi    A    G        0      0        2 
   9   chr9_52500578     AKia    A    G        0      0        2 
   9   chr9_52500578     AOna    A    G        0      0        2 
   9   chr9_52500578     ASom    A    G      0.5      1        2 
   9   chr9_52500578     HCab    A    G        0      0        2 
   9   chr9_52500578     HPrz    A    G        0      0        2 
   9   chr9_52500578     ZBoe    A    G        0      0        2 
   9   chr9_52500578     ZGre    A    G        0      0        2 
   9   chr9_52500578     ZHar    A    G        0      0        2 
   9   chr9_52500578   Sample    A    G        0      0        2 
   9   chr9_52502101     AAsi    G    A        0      0        2 
   9   chr9_52502101     AKia    G    A        0      0        2 
   9   chr9_52502101     AOna    G    A      0.5      1        2 
   9   chr9_52502101     ASom    G    A        0      0        2 
   9   chr9_52502101     HCab    G    A        0      0        2 
   9   chr9_52502101     HPrz    G    A        0      0        2 
   9   chr9_52502101     ZBoe    G    A        0      0        2 
   9   chr9_52502101     ZGre    G    A        0      0        2 
   9   chr9_52502101     ZHar    G    A        0      0        2 
   9   chr9_52502101   Sample    G    A        0      0        2 
   9   chr9_52503142     AAsi    A    T      0.5      1        2 
   9   chr9_52503142     AKia    A    T        0      0        2 
   9   chr9_52503142     AOna    A    T        0      0        2 
   9   chr9_52503142     ASom    A    T        1      2        2 
   9   chr9_52503142     HCab    A    T        0      0        2 
   9   chr9_52503142     HPrz    A    T        0      0        2 
   9   chr9_52503142     ZBoe    A    T        0      0        2 
   9   chr9_52503142     ZGre    A    T        0      0        2 
   9   chr9_52503142     ZHar    A    T        0      0        2 
   9   chr9_52503142   Sample    A    T        0      0        2 
   9   chr9_52504759     AAsi    A    G        1      2        2 
   9   chr9_52504759     AKia    A    G        0      0        2 
   9   chr9_52504759     AOna    A    G        0      0        2 
   9   chr9_52504759     ASom    A    G        1      2        2 
   9   chr9_52504759     HCab    A    G        0      0        2 
   9   chr9_52504759     HPrz    A    G        0      0        2 
   9   chr9_52504759     ZBoe    A    G        0      0        2 
   9   chr9_52504759     ZGre    A    G        0      0        2 
   9   chr9_52504759     ZHar    A    G        0      0        2 
   9   chr9_52504759   Sample    A    G        0      0        2 
   9   chr9_52514482     AAsi    T    C        0      0        2 
   9   chr9_52514482     AKia    T    C        0      0        2 
   9   chr9_52514482     AOna    T    C        0      0        2 
   9   chr9_52514482     ASom    T    C        0      0        2 
   9   chr9_52514482     HCab    T    C        1      2        2 
   9   chr9_52514482     HPrz    T    C        1      2        2 
   9   chr9_52514482     ZBoe    T    C        0      0        2 
   9   chr9_52514482     ZGre    T    C        0      0        2 
   9   chr9_52514482     ZHar    T    C        0      0        2 
   9   chr9_52514482   Sample    T    C        1      2        2 
   9   chr9_52524230     AAsi    C    T        0      0        2 
   9   chr9_52524230     AKia    C    T        1      2        2 
   9   chr9_52524230     AOna    C    T        0      0        2 
   9   chr9_52524230     ASom    C    T        0      0        2 
   9   chr9_52524230     HCab    C    T        0      0        2 
   9   chr9_52524230     HPrz    C    T        0      0        2 
   9   chr9_52524230     ZBoe    C    T        0      0        2 
   9   chr9_52524230     ZGre    C    T        0      0        2 
   9   chr9_52524230     ZHar    C    T        0      0        2 
   9   chr9_52524230   Sample    C    T        0      0        2 
   9   chr9_52526377     AAsi    A    G        0      0        2 
   9   chr9_52526377     AKia    A    G        0      0        2 
   9   chr9_52526377     AOna    A    G        0      0        2 
   9   chr9_52526377     ASom    A    G        0      0        2 
   9   chr9_52526377     HCab    A    G        0      0        2 
   9   chr9_52526377     HPrz    A    G      0.5      1        2 
   9   chr9_52526377     ZBoe    A    G        0      0        2 
   9   chr9_52526377     ZGre    A    G        0      0        2 
   9   chr9_52526377     ZHar    A    G        0      0        2 
   9   chr9_52526377   Sample    A    G        0      0        2 
   9   chr9_52526562     AAsi    T    C        0      0        2 
   9   chr9_52526562     AKia    T    C        0      0        2 
   9   chr9_52526562     AOna    T    C        0      0        2 
   9   chr9_52526562     ASom    T    C        0      0        2 
   9   chr9_52526562     HCab    T    C        0      0        2 
   9   chr9_52526562     HPrz    T    C      0.5      1        2 
   9   chr9_52526562     ZBoe    T    C        0      0        2 
   9   chr9_52526562     ZGre    T    C        0      0        2 
   9   chr9_52526562     ZHar    T    C        0      0        2 
   9   chr9_52526562   Sample    T    C        0      0        2 
   9   chr9_52529185     AAsi    C    T        0      0        2 
   9   chr9_52529185     AKia    C    T        0      0        2 
   9   chr9_52529185     AOna    C    T        0      0        2 
   9   chr9_52529185     ASom    C    T        0      0        2 
   9   chr9_52529185     HCab    C    T        1      2        2 
   9   chr9_52529185     HPrz    C    T        1      2        2 
   9   chr9_52529185     ZBoe    C    T        0      0        2 
   9   chr9_52529185     ZGre    C    T        0      0        2 
   9   chr9_52529185     ZHar    C    T        0      0        2 
   9   chr9_52529185   Sample    C    T        1      2        2 
   9   chr9_52535623     AAsi    T    C        0      0        2 
   9   chr9_52535623     AKia    T    C        1      2        2 
   9   chr9_52535623     AOna    T    C        0      0        2 
   9   chr9_52535623     ASom    T    C        0      0        2 
   9   chr9_52535623     HCab    T    C        0      0        2 
   9   chr9_52535623     HPrz    T    C        0      0        2 
   9   chr9_52535623     ZBoe    T    C        0      0        2 
   9   chr9_52535623     ZGre    T    C        0      0        2 
   9   chr9_52535623     ZHar    T    C        0      0        2 
   9   chr9_52535623   Sample    T    C        0      0        2 
   9   chr9_52538057     AAsi    T    C        0      0        2 
   9   chr9_52538057     AKia    T    C        0      0        2 
   9   chr9_52538057     AOna    T    C        0      0        2 
   9   chr9_52538057     ASom    T    C        0      0        2 
   9   chr9_52538057     HCab    T    C        1      2        2 
   9   chr9_52538057     HPrz    T    C        1      2        2 
   9   chr9_52538057     ZBoe    T    C        0      0        2 
   9   chr9_52538057     ZGre    T    C        0      0        2 
   9   chr9_52538057     ZHar    T    C        0      0        2 
   9   chr9_52538057   Sample    T    C        1      2        2 
   9   chr9_52543538     AAsi    T    C        0      0        2 
   9   chr9_52543538     AKia    T    C        1      2        2 
   9   chr9_52543538     AOna    T    C        0      0        2 
   9   chr9_52543538     ASom    T    C        0      0        2 
   9   chr9_52543538     HCab    T    C        0      0        2 
   9   chr9_52543538     HPrz    T    C        0      0        2 
   9   chr9_52543538     ZBoe    T    C        0      0        2 
   9   chr9_52543538     ZGre    T    C        0      0        2 
   9   chr9_52543538     ZHar    T    C        0      0        2 
   9   chr9_52543538   Sample    T    C        0      0        2 
   9   chr9_52545255     AAsi    T    C        0      0        2 
   9   chr9_52545255     AKia    T    C        0      0        2 
   9   chr9_52545255     AOna    T    C        0      0        2 
   9   chr9_52545255     ASom    T    C        0      0        2 
   9   chr9_52545255     HCab    T    C        1      2        2 
   9   chr9_52545255     HPrz    T    C        1      2        2 
   9   chr9_52545255     ZBoe    T    C        0      0        2 
   9   chr9_52545255     ZGre    T    C        0      0        2 
   9   chr9_52545255     ZHar    T    C        0      0        2 
   9   chr9_52545255   Sample    T    C        1      2        2 
   9   chr9_52546090     AAsi    C    T        0      0        2 
   9   chr9_52546090     AKia    C    T        0      0        2 
   9   chr9_52546090     AOna    C    T        0      0        2 
   9   chr9_52546090     ASom    C    T        0      0        2 
   9   chr9_52546090     HCab    C    T        0      0        2 
   9   chr9_52546090     HPrz    C    T        0      0        2 
   9   chr9_52546090     ZBoe    C    T      0.5      1        2 
   9   chr9_52546090     ZGre    C    T        0      0        2 
   9   chr9_52546090     ZHar    C    T        0      0        2 
   9   chr9_52546090   Sample    C    T        0      0        2 
   9   chr9_52548516     AAsi    C    G        0      0        2 
   9   chr9_52548516     AKia    C    G        0      0        2 
   9   chr9_52548516     AOna    C    G        0      0        2 
   9   chr9_52548516     ASom    C    G        0      0        2 
   9   chr9_52548516     HCab    C    G        0      0        2 
   9   chr9_52548516     HPrz    C    G        0      0        2 
   9   chr9_52548516     ZBoe    C    G      0.5      1        2 
   9   chr9_52548516     ZGre    C    G        0      0        2 
   9   chr9_52548516     ZHar    C    G        0      0        2 
   9   chr9_52548516   Sample    C    G        0      0        2 
   9   chr9_52553207     AAsi    A    G        0      0        2 
   9   chr9_52553207     AKia    A    G        0      0        2 
   9   chr9_52553207     AOna    A    G        0      0        2 
   9   chr9_52553207     ASom    A    G        0      0        2 
   9   chr9_52553207     HCab    A    G        1      2        2 
   9   chr9_52553207     HPrz    A    G        1      2        2 
   9   chr9_52553207     ZBoe    A    G        0      0        2 
   9   chr9_52553207     ZGre    A    G        0      0        2 
   9   chr9_52553207     ZHar    A    G        0      0        2 
   9   chr9_52553207   Sample    A    G        1      2        2 
   9   chr9_52556305     AAsi    A    G        0      0        2 
   9   chr9_52556305     AKia    A    G        0      0        2 
   9   chr9_52556305     AOna    A    G        0      0        2 
   9   chr9_52556305     ASom    A    G        0      0        2 
   9   chr9_52556305     HCab    A    G        0      0        2 
   9   chr9_52556305     HPrz    A    G        0      0        2 
   9   chr9_52556305     ZBoe    A    G      0.5      1        2 
   9   chr9_52556305     ZGre    A    G        0      0        2 
   9   chr9_52556305     ZHar    A    G        0      0        2 
   9   chr9_52556305   Sample    A    G        0      0        2 
   9   chr9_52571192     AAsi    C    T        0      0        2 
   9   chr9_52571192     AKia    C    T        0      0        2 
   9   chr9_52571192     AOna    C    T        0      0        2 
   9   chr9_52571192     ASom    C    T        0      0        2 
   9   chr9_52571192     HCab    C    T        1      2        2 
   9   chr9_52571192     HPrz    C    T        1      2        2 
   9   chr9_52571192     ZBoe    C    T        0      0        2 
   9   chr9_52571192     ZGre    C    T        0      0        2 
   9   chr9_52571192     ZHar    C    T        0      0        2 
   9   chr9_52571192   Sample    C    T        1      2        2 
   9   chr9_52571451     AAsi    A    G        0      0        2 
   9   chr9_52571451     AKia    A    G        0      0        2 
   9   chr9_52571451     AOna    A    G        1      2        2 
   9   chr9_52571451     ASom    A    G        0      0        2 
   9   chr9_52571451     HCab    A    G        0      0        2 
   9   chr9_52571451     HPrz    A    G        0      0        2 
   9   chr9_52571451     ZBoe    A    G      0.5      1        2 
   9   chr9_52571451     ZGre    A    G        0      0        2 
   9   chr9_52571451     ZHar    A    G        0      0        2 
   9   chr9_52571451   Sample    A    G        0      0        2 
   9   chr9_52573380     AAsi    A    G        0      0        2 
   9   chr9_52573380     AKia    A    G        0      0        2 
   9   chr9_52573380     AOna    A    G        0      0        2 
   9   chr9_52573380     ASom    A    G        0      0        2 
   9   chr9_52573380     HCab    A    G        0      0        2 
   9   chr9_52573380     HPrz    A    G        0      0        2 
   9   chr9_52573380     ZBoe    A    G        0      0        2 
   9   chr9_52573380     ZGre    A    G        1      2        2 
   9   chr9_52573380     ZHar    A    G        0      0        2 
   9   chr9_52573380   Sample    A    G        0      0        2 
   9   chr9_52577244     AAsi    T    C        0      0        2 
   9   chr9_52577244     AKia    T    C        0      0        2 
   9   chr9_52577244     AOna    T    C        0      0        2 
   9   chr9_52577244     ASom    T    C        0      0        2 
   9   chr9_52577244     HCab    T    C        1      2        2 
   9   chr9_52577244     HPrz    T    C        1      2        2 
   9   chr9_52577244     ZBoe    T    C        0      0        2 
   9   chr9_52577244     ZGre    T    C        0      0        2 
   9   chr9_52577244     ZHar    T    C        0      0        2 
   9   chr9_52577244   Sample    T    C        1      2        2 
   9   chr9_52578253     AAsi    G    A        1      2        2 
   9   chr9_52578253     AKia    G    A        0      0        2 
   9   chr9_52578253     AOna    G    A        0      0        2 
   9   chr9_52578253     ASom    G    A        1      2        2 
   9   chr9_52578253     HCab    G    A        0      0        2 
   9   chr9_52578253     HPrz    G    A        0      0        2 
   9   chr9_52578253     ZBoe    G    A        0      0        2 
   9   chr9_52578253     ZGre    G    A        0      0        2 
   9   chr9_52578253     ZHar    G    A        0      0        2 
   9   chr9_52578253   Sample    G    A        0      0        2 
   9   chr9_52591128     AAsi    G    T        0      0        2 
   9   chr9_52591128     AKia    G    T        0      0        2 
   9   chr9_52591128     AOna    G    T        0      0        2 
   9   chr9_52591128     ASom    G    T        0      0        2 
   9   chr9_52591128     HCab    G    T        0      0        2 
   9   chr9_52591128     HPrz    G    T        0      0        2 
   9   chr9_52591128     ZBoe    G    T        0      0        2 
   9   chr9_52591128     ZGre    G    T        1      2        2 
   9   chr9_52591128     ZHar    G    T        0      0        2 
   9   chr9_52591128   Sample    G    T        0      0        2 
   9   chr9_52598651     AAsi    T    C        0      0        2 
   9   chr9_52598651     AKia    T    C        1      2        2 
   9   chr9_52598651     AOna    T    C        0      0        2 
   9   chr9_52598651     ASom    T    C        0      0        2 
   9   chr9_52598651     HCab    T    C        0      0        2 
   9   chr9_52598651     HPrz    T    C        0      0        2 
   9   chr9_52598651     ZBoe    T    C        0      0        2 
   9   chr9_52598651     ZGre    T    C        0      0        2 
   9   chr9_52598651     ZHar    T    C        0      0        2 
   9   chr9_52598651   Sample    T    C        1      2        2 
   9   chr9_52600607     AAsi    G    T        0      0        2 
   9   chr9_52600607     AKia    G    T        0      0        2 
   9   chr9_52600607     AOna    G    T        0      0        2 
   9   chr9_52600607     ASom    G    T        0      0        2 
   9   chr9_52600607     HCab    G    T        0      0        2 
   9   chr9_52600607     HPrz    G    T        0      0        2 
   9   chr9_52600607     ZBoe    G    T        0      0        2 
   9   chr9_52600607     ZGre    G    T        1      2        2 
   9   chr9_52600607     ZHar    G    T        1      2        2 
   9   chr9_52600607   Sample    G    T        0      0        2 
   9   chr9_52601900     AAsi    A    G        0      0        2 
   9   chr9_52601900     AKia    A    G        0      0        2 
   9   chr9_52601900     AOna    A    G        1      2        2 
   9   chr9_52601900     ASom    A    G        0      0        2 
   9   chr9_52601900     HCab    A    G        0      0        2 
   9   chr9_52601900     HPrz    A    G        0      0        2 
   9   chr9_52601900     ZBoe    A    G        0      0        2 
   9   chr9_52601900     ZGre    A    G        0      0        2 
   9   chr9_52601900     ZHar    A    G        0      0        2 
   9   chr9_52601900   Sample    A    G        0      0        2 
   9   chr9_52609276     AAsi    C    G        0      0        2 
   9   chr9_52609276     AKia    C    G        0      0        2 
   9   chr9_52609276     AOna    C    G        0      0        2 
   9   chr9_52609276     ASom    C    G        0      0        2 
   9   chr9_52609276     HCab    C    G        0      0        2 
   9   chr9_52609276     HPrz    C    G        0      0        2 
   9   chr9_52609276     ZBoe    C    G      0.5      1        2 
   9   chr9_52609276     ZGre    C    G        0      0        2 
   9   chr9_52609276     ZHar    C    G        0      0        2 
   9   chr9_52609276   Sample    C    G        0      0        2 
   9   chr9_52612666     AAsi    C    T        0      0        2 
   9   chr9_52612666     AKia    C    T        0      0        2 
   9   chr9_52612666     AOna    C    T        0      0        2 
   9   chr9_52612666     ASom    C    T        0      0        2 
   9   chr9_52612666     HCab    C    T        0      0        2 
   9   chr9_52612666     HPrz    C    T        0      0        2 
   9   chr9_52612666     ZBoe    C    T        0      0        2 
   9   chr9_52612666     ZGre    C    T        0      0        2 
   9   chr9_52612666     ZHar    C    T      0.5      1        2 
   9   chr9_52612666   Sample    C    T        0      0        2 
   9   chr9_52614293     AAsi    T    C        1      2        2 
   9   chr9_52614293     AKia    T    C        0      0        2 
   9   chr9_52614293     AOna    T    C        1      2        2 
   9   chr9_52614293     ASom    T    C        1      2        2 
   9   chr9_52614293     HCab    T    C        0      0        2 
   9   chr9_52614293     HPrz    T    C        0      0        2 
   9   chr9_52614293     ZBoe    T    C        0      0        2 
   9   chr9_52614293     ZGre    T    C        0      0        2 
   9   chr9_52614293     ZHar    T    C        0      0        2 
   9   chr9_52614293   Sample    T    C        0      0        2 
   9   chr9_52618658     AAsi    T    C        0      0        2 
   9   chr9_52618658     AKia    T    C        0      0        2 
   9   chr9_52618658     AOna    T    C        0      0        2 
   9   chr9_52618658     ASom    T    C        0      0        2 
   9   chr9_52618658     HCab    T    C        1      2        2 
   9   chr9_52618658     HPrz    T    C        1      2        2 
   9   chr9_52618658     ZBoe    T    C        0      0        2 
   9   chr9_52618658     ZGre    T    C        0      0        2 
   9   chr9_52618658     ZHar    T    C        0      0        2 
   9   chr9_52618658   Sample    T    C        1      2        2 
   9   chr9_52620118     AAsi    G    T        1      2        2 
   9   chr9_52620118     AKia    G    T        0      0        2 
   9   chr9_52620118     AOna    G    T        0      0        2 
   9   chr9_52620118     ASom    G    T        1      2        2 
   9   chr9_52620118     HCab    G    T        0      0        2 
   9   chr9_52620118     HPrz    G    T        0      0        2 
   9   chr9_52620118     ZBoe    G    T        0      0        2 
   9   chr9_52620118     ZGre    G    T        0      0        2 
   9   chr9_52620118     ZHar    G    T        0      0        2 
   9   chr9_52620118   Sample    G    T        0      0        2 
   9   chr9_52620418     AAsi    G    A        0      0        2 
   9   chr9_52620418     AKia    G    A      0.5      1        2 
   9   chr9_52620418     AOna    G    A        0      0        2 
   9   chr9_52620418     ASom    G    A        0      0        2 
   9   chr9_52620418     HCab    G    A        0      0        2 
   9   chr9_52620418     HPrz    G    A        0      0        2 
   9   chr9_52620418     ZBoe    G    A        0      0        2 
   9   chr9_52620418     ZGre    G    A        0      0        2 
   9   chr9_52620418     ZHar    G    A        0      0        2 
   9   chr9_52620418   Sample    G    A        0      0        2 
   9   chr9_52621663     AAsi    T    C        0      0        2 
   9   chr9_52621663     AKia    T    C        0      0        2 
   9   chr9_52621663     AOna    T    C        0      0        2 
   9   chr9_52621663     ASom    T    C        0      0        2 
   9   chr9_52621663     HCab    T    C        1      2        2 
   9   chr9_52621663     HPrz    T    C        1      2        2 
   9   chr9_52621663     ZBoe    T    C        0      0        2 
   9   chr9_52621663     ZGre    T    C      0.5      1        2 
   9   chr9_52621663     ZHar    T    C        0      0        2 
   9   chr9_52621663   Sample    T    C        1      2        2 
   9   chr9_52622209     AAsi    G    A        0      0        2 
   9   chr9_52622209     AKia    G    A      0.5      1        2 
   9   chr9_52622209     AOna    G    A        0      0        2 
   9   chr9_52622209     ASom    G    A        0      0        2 
   9   chr9_52622209     HCab    G    A        0      0        2 
   9   chr9_52622209     HPrz    G    A        0      0        2 
   9   chr9_52622209     ZBoe    G    A        0      0        2 
   9   chr9_52622209     ZGre    G    A        0      0        2 
   9   chr9_52622209     ZHar    G    A        0      0        2 
   9   chr9_52622209   Sample    G    A        0      0        2 
   9   chr9_52628648     AAsi    A    G        0      0        2 
   9   chr9_52628648     AKia    A    G        0      0        2 
   9   chr9_52628648     AOna    A    G        0      0        2 
   9   chr9_52628648     ASom    A    G        0      0        2 
   9   chr9_52628648     HCab    A    G        0      0        2 
   9   chr9_52628648     HPrz    A    G        0      0        2 
   9   chr9_52628648     ZBoe    A    G        0      0        2 
   9   chr9_52628648     ZGre    A    G        0      0        2 
   9   chr9_52628648     ZHar    A    G      0.5      1        2 
   9   chr9_52628648   Sample    A    G        0      0        2 
   9   chr9_52639432     AAsi    C    T        0      0        2 
   9   chr9_52639432     AKia    C    T      0.5      1        2 
   9   chr9_52639432     AOna    C    T        0      0        2 
   9   chr9_52639432     ASom    C    T        0      0        2 
   9   chr9_52639432     HCab    C    T        0      0        2 
   9   chr9_52639432     HPrz    C    T        0      0        2 
   9   chr9_52639432     ZBoe    C    T        0      0        2 
   9   chr9_52639432     ZGre    C    T        0      0        2 
   9   chr9_52639432     ZHar    C    T        0      0        2 
   9   chr9_52639432   Sample    C    T        0      0        2 
   9   chr9_52661316     AAsi    A    G        0      0        2 
   9   chr9_52661316     AKia    A    G        0      0        2 
   9   chr9_52661316     AOna    A    G        0      0        2 
   9   chr9_52661316     ASom    A    G        0      0        2 
   9   chr9_52661316     HCab    A    G        1      2        2 
   9   chr9_52661316     HPrz    A    G        0      0        2 
   9   chr9_52661316     ZBoe    A    G        0      0        2 
   9   chr9_52661316     ZGre    A    G        0      0        2 
   9   chr9_52661316     ZHar    A    G        0      0        2 
   9   chr9_52661316   Sample    A    G        0      0        2 
   9   chr9_52662004     AAsi    T    C        0      0        2 
   9   chr9_52662004     AKia    T    C        0      0        2 
   9   chr9_52662004     AOna    T    C        0      0        2 
   9   chr9_52662004     ASom    T    C        0      0        2 
   9   chr9_52662004     HCab    T    C        0      0        2 
   9   chr9_52662004     HPrz    T    C        0      0        2 
   9   chr9_52662004     ZBoe    T    C        0      0        2 
   9   chr9_52662004     ZGre    T    C        1      2        2 
   9   chr9_52662004     ZHar    T    C        0      0        2 
   9   chr9_52662004   Sample    T    C        0      0        2 
   9   chr9_52665035     AAsi    G    A        0      0        2 
   9   chr9_52665035     AKia    G    A        0      0        2 
   9   chr9_52665035     AOna    G    A        0      0        2 
   9   chr9_52665035     ASom    G    A        0      0        2 
   9   chr9_52665035     HCab    G    A        1      2        2 
   9   chr9_52665035     HPrz    G    A        1      2        2 
   9   chr9_52665035     ZBoe    G    A        0      0        2 
   9   chr9_52665035     ZGre    G    A        0      0        2 
   9   chr9_52665035     ZHar    G    A        0      0        2 
   9   chr9_52665035   Sample    G    A        1      2        2 
   9   chr9_52688521     AAsi    G    T        0      0        2 
   9   chr9_52688521     AKia    G    T        0      0        2 
   9   chr9_52688521     AOna    G    T        0      0        2 
   9   chr9_52688521     ASom    G    T        0      0        2 
   9   chr9_52688521     HCab    G    T        0      0        2 
   9   chr9_52688521     HPrz    G    T      0.5      1        2 
   9   chr9_52688521     ZBoe    G    T        0      0        2 
   9   chr9_52688521     ZGre    G    T        0      0        2 
   9   chr9_52688521     ZHar    G    T        0      0        2 
   9   chr9_52688521   Sample    G    T        1      2        2 
   9   chr9_52701328     AAsi    A    G        0      0        2 
   9   chr9_52701328     AKia    A    G        0      0        2 
   9   chr9_52701328     AOna    A    G        0      0        2 
   9   chr9_52701328     ASom    A    G        0      0        2 
   9   chr9_52701328     HCab    A    G        1      2        2 
   9   chr9_52701328     HPrz    A    G        1      2        2 
   9   chr9_52701328     ZBoe    A    G        0      0        2 
   9   chr9_52701328     ZGre    A    G        1      2        2 
   9   chr9_52701328     ZHar    A    G        0      0        2 
   9   chr9_52701328   Sample    A    G        1      2        2 
   9   chr9_52711942     AAsi    G    A        0      0        2 
   9   chr9_52711942     AKia    G    A        0      0        2 
   9   chr9_52711942     AOna    G    A        0      0        2 
   9   chr9_52711942     ASom    G    A        0      0        2 
   9   chr9_52711942     HCab    G    A        0      0        2 
   9   chr9_52711942     HPrz    G    A        0      0        2 
   9   chr9_52711942     ZBoe    G    A      0.5      1        2 
   9   chr9_52711942     ZGre    G    A        0      0        2 
   9   chr9_52711942     ZHar    G    A        0      0        2 
   9   chr9_52711942   Sample    G    A        0      0        2 
   9   chr9_52735099     AAsi    T    C        0      0        2 
   9   chr9_52735099     AKia    T    C        0      0        2 
   9   chr9_52735099     AOna    T    C        0      0        2 
   9   chr9_52735099     ASom    T    C        0      0        2 
   9   chr9_52735099     HCab    T    C        0      0        2 
   9   chr9_52735099     HPrz    T    C        0      0        2 
   9   chr9_52735099     ZBoe    T    C        0      0        2 
   9   chr9_52735099     ZGre    T    C        1      2        2 
   9   chr9_52735099     ZHar    T    C        0      0        2 
   9   chr9_52735099   Sample    T    C        0      0        2 
   9   chr9_52741347     AAsi    C    T        0      0        2 
   9   chr9_52741347     AKia    C    T      0.5      1        2 
   9   chr9_52741347     AOna    C    T        0      0        2 
   9   chr9_52741347     ASom    C    T        0      0        2 
   9   chr9_52741347     HCab    C    T        0      0        2 
   9   chr9_52741347     HPrz    C    T        0      0        2 
   9   chr9_52741347     ZBoe    C    T        0      0        2 
   9   chr9_52741347     ZGre    C    T        0      0        2 
   9   chr9_52741347     ZHar    C    T        0      0        2 
   9   chr9_52741347   Sample    C    T        0      0        2 
   9   chr9_52747308     AAsi    G    A        0      0        2 
   9   chr9_52747308     AKia    G    A        0      0        2 
   9   chr9_52747308     AOna    G    A        0      0        2 
   9   chr9_52747308     ASom    G    A        0      0        2 
   9   chr9_52747308     HCab    G    A        0      0        2 
   9   chr9_52747308     HPrz    G    A        0      0        2 
   9   chr9_52747308     ZBoe    G    A      0.5      1        2 
   9   chr9_52747308     ZGre    G    A        0      0        2 
   9   chr9_52747308     ZHar    G    A        0      0        2 
   9   chr9_52747308   Sample    G    A        0      0        2 
   9   chr9_52747700     AAsi    C    T        1      2        2 
   9   chr9_52747700     AKia    C    T        0      0        2 
   9   chr9_52747700     AOna    C    T        0      0        2 
   9   chr9_52747700     ASom    C    T        1      2        2 
   9   chr9_52747700     HCab    C    T        0      0        2 
   9   chr9_52747700     HPrz    C    T        0      0        2 
   9   chr9_52747700     ZBoe    C    T        0      0        2 
   9   chr9_52747700     ZGre    C    T        0      0        2 
   9   chr9_52747700     ZHar    C    T        0      0        2 
   9   chr9_52747700   Sample    C    T        0      0        2 
   9   chr9_52750864     AAsi    G    A        0      0        2 
   9   chr9_52750864     AKia    G    A        0      0        2 
   9   chr9_52750864     AOna    G    A      0.5      1        2 
   9   chr9_52750864     ASom    G    A        0      0        2 
   9   chr9_52750864     HCab    G    A        0      0        2 
   9   chr9_52750864     HPrz    G    A        0      0        2 
   9   chr9_52750864     ZBoe    G    A        0      0        2 
   9   chr9_52750864     ZGre    G    A        0      0        2 
   9   chr9_52750864     ZHar    G    A        0      0        2 
   9   chr9_52750864   Sample    G    A        0      0        2 
   9   chr9_52751201     AAsi    G    T        0      0        2 
   9   chr9_52751201     AKia    G    T        0      0        2 
   9   chr9_52751201     AOna    G    T        0      0        2 
   9   chr9_52751201     ASom    G    T        0      0        2 
   9   chr9_52751201     HCab    G    T        1      2        2 
   9   chr9_52751201     HPrz    G    T        0      0        2 
   9   chr9_52751201     ZBoe    G    T        0      0        2 
   9   chr9_52751201     ZGre    G    T        0      0        2 
   9   chr9_52751201     ZHar    G    T        0      0        2 
   9   chr9_52751201   Sample    G    T        0      0        2 
   9   chr9_52755702     AAsi    A    G        0      0        2 
   9   chr9_52755702     AKia    A    G        0      0        2 
   9   chr9_52755702     AOna    A    G        0      0        2 
   9   chr9_52755702     ASom    A    G      0.5      1        2 
   9   chr9_52755702     HCab    A    G        0      0        2 
   9   chr9_52755702     HPrz    A    G        0      0        2 
   9   chr9_52755702     ZBoe    A    G        1      2        2 
   9   chr9_52755702     ZGre    A    G        0      0        2 
   9   chr9_52755702     ZHar    A    G        0      0        2 
   9   chr9_52755702   Sample    A    G        0      0        2 
   9   chr9_52757835     AAsi    G    A        0      0        2 
   9   chr9_52757835     AKia    G    A        0      0        2 
   9   chr9_52757835     AOna    G    A        0      0        2 
   9   chr9_52757835     ASom    G    A        0      0        2 
   9   chr9_52757835     HCab    G    A        1      2        2 
   9   chr9_52757835     HPrz    G    A        0      0        2 
   9   chr9_52757835     ZBoe    G    A        0      0        2 
   9   chr9_52757835     ZGre    G    A        0      0        2 
   9   chr9_52757835     ZHar    G    A        0      0        2 
   9   chr9_52757835   Sample    G    A        0      0        2 
   9   chr9_52759417     AAsi    T    A      0.5      1        2 
   9   chr9_52759417     AKia    T    A        0      0        2 
   9   chr9_52759417     AOna    T    A        0      0        2 
   9   chr9_52759417     ASom    T    A        0      0        2 
   9   chr9_52759417     HCab    T    A        0      0        2 
   9   chr9_52759417     HPrz    T    A        0      0        2 
   9   chr9_52759417     ZBoe    T    A        0      0        2 
   9   chr9_52759417     ZGre    T    A        0      0        2 
   9   chr9_52759417     ZHar    T    A        0      0        2 
   9   chr9_52759417   Sample    T    A        0      0        2 
   9   chr9_52772648     AAsi    T    C        0      0        2 
   9   chr9_52772648     AKia    T    C        0      0        2 
   9   chr9_52772648     AOna    T    C        0      0        2 
   9   chr9_52772648     ASom    T    C        0      0        2 
   9   chr9_52772648     HCab    T    C        0      0        2 
   9   chr9_52772648     HPrz    T    C      0.5      1        2 
   9   chr9_52772648     ZBoe    T    C        0      0        2 
   9   chr9_52772648     ZGre    T    C        0      0        2 
   9   chr9_52772648     ZHar    T    C        0      0        2 
   9   chr9_52772648   Sample    T    C        0      0        2 
   9   chr9_52774328     AAsi    G    A        0      0        2 
   9   chr9_52774328     AKia    G    A        0      0        2 
   9   chr9_52774328     AOna    G    A        0      0        2 
   9   chr9_52774328     ASom    G    A        0      0        2 
   9   chr9_52774328     HCab    G    A        0      0        2 
   9   chr9_52774328     HPrz    G    A        0      0        2 
   9   chr9_52774328     ZBoe    G    A      0.5      1        2 
   9   chr9_52774328     ZGre    G    A        0      0        2 
   9   chr9_52774328     ZHar    G    A        0      0        2 
   9   chr9_52774328   Sample    G    A        0      0        2 
   9   chr9_52779290     AAsi    A    G        0      0        2 
   9   chr9_52779290     AKia    A    G        0      0        2 
   9   chr9_52779290     AOna    A    G        0      0        2 
   9   chr9_52779290     ASom    A    G        0      0        2 
   9   chr9_52779290     HCab    A    G        1      2        2 
   9   chr9_52779290     HPrz    A    G        1      2        2 
   9   chr9_52779290     ZBoe    A    G        0      0        2 
   9   chr9_52779290     ZGre    A    G        0      0        2 
   9   chr9_52779290     ZHar    A    G        0      0        2 
   9   chr9_52779290   Sample    A    G        1      2        2 
   9   chr9_52781074     AAsi    C    T        0      0        2 
   9   chr9_52781074     AKia    C    T        0      0        2 
   9   chr9_52781074     AOna    C    T        0      0        2 
   9   chr9_52781074     ASom    C    T        0      0        2 
   9   chr9_52781074     HCab    C    T        0      0        2 
   9   chr9_52781074     HPrz    C    T        0      0        2 
   9   chr9_52781074     ZBoe    C    T        0      0        2 
   9   chr9_52781074     ZGre    C    T      0.5      1        2 
   9   chr9_52781074     ZHar    C    T        0      0        2 
   9   chr9_52781074   Sample    C    T        0      0        2 
   9   chr9_52784474     AAsi    G    T        0      0        2 
   9   chr9_52784474     AKia    G    T        0      0        2 
   9   chr9_52784474     AOna    G    T        0      0        2 
   9   chr9_52784474     ASom    G    T        0      0        2 
   9   chr9_52784474     HCab    G    T        0      0        2 
   9   chr9_52784474     HPrz    G    T        0      0        2 
   9   chr9_52784474     ZBoe    G    T        0      0        2 
   9   chr9_52784474     ZGre    G    T        1      2        2 
   9   chr9_52784474     ZHar    G    T        0      0        2 
   9   chr9_52784474   Sample    G    T        0      0        2 
   9   chr9_52786379     AAsi    G    T        1      2        2 
   9   chr9_52786379     AKia    G    T        0      0        2 
   9   chr9_52786379     AOna    G    T        0      0        2 
   9   chr9_52786379     ASom    G    T        1      2        2 
   9   chr9_52786379     HCab    G    T        0      0        2 
   9   chr9_52786379     HPrz    G    T        0      0        2 
   9   chr9_52786379     ZBoe    G    T        0      0        2 
   9   chr9_52786379     ZGre    G    T        0      0        2 
   9   chr9_52786379     ZHar    G    T        0      0        2 
   9   chr9_52786379   Sample    G    T        0      0        2 
   9   chr9_52795088     AAsi    C    T        0      0        2 
   9   chr9_52795088     AKia    C    T        0      0        2 
   9   chr9_52795088     AOna    C    T        0      0        2 
   9   chr9_52795088     ASom    C    T        0      0        2 
   9   chr9_52795088     HCab    C    T        0      0        2 
   9   chr9_52795088     HPrz    C    T        0      0        2 
   9   chr9_52795088     ZBoe    C    T      0.5      1        2 
   9   chr9_52795088     ZGre    C    T        0      0        2 
   9   chr9_52795088     ZHar    C    T        0      0        2 
   9   chr9_52795088   Sample    C    T        0      0        2 
   9   chr9_52810330     AAsi    G    T        0      0        2 
   9   chr9_52810330     AKia    G    T        0      0        2 
   9   chr9_52810330     AOna    G    T        0      0        2 
   9   chr9_52810330     ASom    G    T        0      0        2 
   9   chr9_52810330     HCab    G    T        0      0        2 
   9   chr9_52810330     HPrz    G    T        0      0        2 
   9   chr9_52810330     ZBoe    G    T      0.5      1        2 
   9   chr9_52810330     ZGre    G    T        0      0        2 
   9   chr9_52810330     ZHar    G    T        0      0        2 
   9   chr9_52810330   Sample    G    T        0      0        2 
   9   chr9_52811220     AAsi    T    C        0      0        2 
   9   chr9_52811220     AKia    T    C        0      0        2 
   9   chr9_52811220     AOna    T    C        0      0        2 
   9   chr9_52811220     ASom    T    C        0      0        2 
   9   chr9_52811220     HCab    T    C        0      0        2 
   9   chr9_52811220     HPrz    T    C        0      0        2 
   9   chr9_52811220     ZBoe    T    C        0      0        2 
   9   chr9_52811220     ZGre    T    C        1      2        2 
   9   chr9_52811220     ZHar    T    C        0      0        2 
   9   chr9_52811220   Sample    T    C        0      0        2 
   9   chr9_52821964     AAsi    A    T        0      0        2 
   9   chr9_52821964     AKia    A    T        0      0        2 
   9   chr9_52821964     AOna    A    T        0      0        2 
   9   chr9_52821964     ASom    A    T        0      0        2 
   9   chr9_52821964     HCab    A    T        0      0        2 
   9   chr9_52821964     HPrz    A    T        0      0        2 
   9   chr9_52821964     ZBoe    A    T        1      2        2 
   9   chr9_52821964     ZGre    A    T        0      0        2 
   9   chr9_52821964     ZHar    A    T        0      0        2 
   9   chr9_52821964   Sample    A    T        0      0        2 
   9   chr9_52823399     AAsi    G    A        0      0        2 
   9   chr9_52823399     AKia    G    A        0      0        2 
   9   chr9_52823399     AOna    G    A        0      0        2 
   9   chr9_52823399     ASom    G    A        0      0        2 
   9   chr9_52823399     HCab    G    A        1      2        2 
   9   chr9_52823399     HPrz    G    A        1      2        2 
   9   chr9_52823399     ZBoe    G    A        0      0        2 
   9   chr9_52823399     ZGre    G    A        0      0        2 
   9   chr9_52823399     ZHar    G    A        0      0        2 
   9   chr9_52823399   Sample    G    A        1      2        2 
   9   chr9_52827406     AAsi    A    G        0      0        2 
   9   chr9_52827406     AKia    A    G        0      0        2 
   9   chr9_52827406     AOna    A    G        0      0        2 
   9   chr9_52827406     ASom    A    G        0      0        2 
   9   chr9_52827406     HCab    A    G        0      0        2 
   9   chr9_52827406     HPrz    A    G        0      0        2 
   9   chr9_52827406     ZBoe    A    G        0      0        2 
   9   chr9_52827406     ZGre    A    G      0.5      1        2 
   9   chr9_52827406     ZHar    A    G        0      0        2 
   9   chr9_52827406   Sample    A    G        0      0        2 
   9   chr9_52839116     AAsi    A    T        0      0        2 
   9   chr9_52839116     AKia    A    T        0      0        2 
   9   chr9_52839116     AOna    A    T        0      0        2 
   9   chr9_52839116     ASom    A    T      0.5      1        2 
   9   chr9_52839116     HCab    A    T        0      0        2 
   9   chr9_52839116     HPrz    A    T        0      0        2 
   9   chr9_52839116     ZBoe    A    T        0      0        2 
   9   chr9_52839116     ZGre    A    T        0      0        2 
   9   chr9_52839116     ZHar    A    T        0      0        2 
   9   chr9_52839116   Sample    A    T        0      0        2 
   9   chr9_52843747     AAsi    A    C        0      0        2 
   9   chr9_52843747     AKia    A    C        1      2        2 
   9   chr9_52843747     AOna    A    C        0      0        2 
   9   chr9_52843747     ASom    A    C        0      0        2 
   9   chr9_52843747     HCab    A    C        0      0        2 
   9   chr9_52843747     HPrz    A    C        0      0        2 
   9   chr9_52843747     ZBoe    A    C        0      0        2 
   9   chr9_52843747     ZGre    A    C        0      0        2 
   9   chr9_52843747     ZHar    A    C        0      0        2 
   9   chr9_52843747   Sample    A    C        0      0        2 
   9   chr9_52844027     AAsi    T    C        0      0        2 
   9   chr9_52844027     AKia    T    C        0      0        2 
   9   chr9_52844027     AOna    T    C        0      0        2 
   9   chr9_52844027     ASom    T    C      0.5      1        2 
   9   chr9_52844027     HCab    T    C        0      0        2 
   9   chr9_52844027     HPrz    T    C        0      0        2 
   9   chr9_52844027     ZBoe    T    C        0      0        2 
   9   chr9_52844027     ZGre    T    C        0      0        2 
   9   chr9_52844027     ZHar    T    C        0      0        2 
   9   chr9_52844027   Sample    T    C        0      0        2 
   9   chr9_52854021     AAsi    A    G        0      0        2 
   9   chr9_52854021     AKia    A    G        1      2        2 
   9   chr9_52854021     AOna    A    G        0      0        2 
   9   chr9_52854021     ASom    A    G        0      0        2 
   9   chr9_52854021     HCab    A    G        0      0        2 
   9   chr9_52854021     HPrz    A    G        0      0        2 
   9   chr9_52854021     ZBoe    A    G        0      0        2 
   9   chr9_52854021     ZGre    A    G        0      0        2 
   9   chr9_52854021     ZHar    A    G        0      0        2 
   9   chr9_52854021   Sample    A    G        0      0        2 
   9   chr9_52857981     AAsi    C    G        0      0        2 
   9   chr9_52857981     AKia    C    G        1      2        2 
   9   chr9_52857981     AOna    C    G        0      0        2 
   9   chr9_52857981     ASom    C    G        0      0        2 
   9   chr9_52857981     HCab    C    G        0      0        2 
   9   chr9_52857981     HPrz    C    G        0      0        2 
   9   chr9_52857981     ZBoe    C    G        0      0        2 
   9   chr9_52857981     ZGre    C    G        0      0        2 
   9   chr9_52857981     ZHar    C    G        0      0        2 
   9   chr9_52857981   Sample    C    G        0      0        2 
   9   chr9_52862166     AAsi    C    T        0      0        2 
   9   chr9_52862166     AKia    C    T        0      0        2 
   9   chr9_52862166     AOna    C    T        0      0        2 
   9   chr9_52862166     ASom    C    T        0      0        2 
   9   chr9_52862166     HCab    C    T        0      0        2 
   9   chr9_52862166     HPrz    C    T        0      0        2 
   9   chr9_52862166     ZBoe    C    T        0      0        2 
   9   chr9_52862166     ZGre    C    T        0      0        2 
   9   chr9_52862166     ZHar    C    T        1      2        2 
   9   chr9_52862166   Sample    C    T        0      0        2 
   9   chr9_52863109     AAsi    G    A        0      0        2 
   9   chr9_52863109     AKia    G    A        0      0        2 
   9   chr9_52863109     AOna    G    A        0      0        2 
   9   chr9_52863109     ASom    G    A        0      0        2 
   9   chr9_52863109     HCab    G    A        0      0        2 
   9   chr9_52863109     HPrz    G    A        0      0        2 
   9   chr9_52863109     ZBoe    G    A      0.5      1        2 
   9   chr9_52863109     ZGre    G    A        0      0        2 
   9   chr9_52863109     ZHar    G    A        0      0        2 
   9   chr9_52863109   Sample    G    A        0      0        2 
   9   chr9_52898820     AAsi    C    T        0      0        2 
   9   chr9_52898820     AKia    C    T        0      0        2 
   9   chr9_52898820     AOna    C    T        0      0        2 
   9   chr9_52898820     ASom    C    T        0      0        2 
   9   chr9_52898820     HCab    C    T        0      0        2 
   9   chr9_52898820     HPrz    C    T        0      0        2 
   9   chr9_52898820     ZBoe    C    T      0.5      1        2 
   9   chr9_52898820     ZGre    C    T        0      0        2 
   9   chr9_52898820     ZHar    C    T        0      0        2 
   9   chr9_52898820   Sample    C    T        0      0        2 
   9   chr9_52901282     AAsi    C    T        1      2        2 
   9   chr9_52901282     AKia    C    T        0      0        2 
   9   chr9_52901282     AOna    C    T        0      0        2 
   9   chr9_52901282     ASom    C    T      0.5      1        2 
   9   chr9_52901282     HCab    C    T        0      0        2 
   9   chr9_52901282     HPrz    C    T        0      0        2 
   9   chr9_52901282     ZBoe    C    T        0      0        2 
   9   chr9_52901282     ZGre    C    T        0      0        2 
   9   chr9_52901282     ZHar    C    T        0      0        2 
   9   chr9_52901282   Sample    C    T        0      0        2 
   9   chr9_52911060     AAsi    T    G        0      0        2 
   9   chr9_52911060     AKia    T    G        0      0        2 
   9   chr9_52911060     AOna    T    G        0      0        2 
   9   chr9_52911060     ASom    T    G        0      0        2 
   9   chr9_52911060     HCab    T    G        0      0        2 
   9   chr9_52911060     HPrz    T    G        0      0        2 
   9   chr9_52911060     ZBoe    T    G        0      0        2 
   9   chr9_52911060     ZGre    T    G        1      2        2 
   9   chr9_52911060     ZHar    T    G        0      0        2 
   9   chr9_52911060   Sample    T    G        0      0        2 
   9   chr9_52911109     AAsi    C    T        1      2        2 
   9   chr9_52911109     AKia    C    T        0      0        2 
   9   chr9_52911109     AOna    C    T        0      0        2 
   9   chr9_52911109     ASom    C    T      0.5      1        2 
   9   chr9_52911109     HCab    C    T        0      0        2 
   9   chr9_52911109     HPrz    C    T        0      0        2 
   9   chr9_52911109     ZBoe    C    T        0      0        2 
   9   chr9_52911109     ZGre    C    T        0      0        2 
   9   chr9_52911109     ZHar    C    T        0      0        2 
   9   chr9_52911109   Sample    C    T        0      0        2 
   9   chr9_52914445     AAsi    G    A      0.5      1        2 
   9   chr9_52914445     AKia    G    A        0      0        2 
   9   chr9_52914445     AOna    G    A        0      0        2 
   9   chr9_52914445     ASom    G    A        0      0        2 
   9   chr9_52914445     HCab    G    A        0      0        2 
   9   chr9_52914445     HPrz    G    A        0      0        2 
   9   chr9_52914445     ZBoe    G    A        0      0        2 
   9   chr9_52914445     ZGre    G    A        0      0        2 
   9   chr9_52914445     ZHar    G    A        0      0        2 
   9   chr9_52914445   Sample    G    A        0      0        2 
   9   chr9_52928485     AAsi    T    C        0      0        2 
   9   chr9_52928485     AKia    T    C        0      0        2 
   9   chr9_52928485     AOna    T    C        0      0        2 
   9   chr9_52928485     ASom    T    C        0      0        2 
   9   chr9_52928485     HCab    T    C        1      2        2 
   9   chr9_52928485     HPrz    T    C        1      2        2 
   9   chr9_52928485     ZBoe    T    C        0      0        2 
   9   chr9_52928485     ZGre    T    C        0      0        2 
   9   chr9_52928485     ZHar    T    C        0      0        2 
   9   chr9_52928485   Sample    T    C        1      2        2 
   9   chr9_52940579     AAsi    T    C      0.5      1        2 
   9   chr9_52940579     AKia    T    C        0      0        2 
   9   chr9_52940579     AOna    T    C        0      0        2 
   9   chr9_52940579     ASom    T    C      0.5      1        2 
   9   chr9_52940579     HCab    T    C        0      0        2 
   9   chr9_52940579     HPrz    T    C        0      0        2 
   9   chr9_52940579     ZBoe    T    C        0      0        2 
   9   chr9_52940579     ZGre    T    C        0      0        2 
   9   chr9_52940579     ZHar    T    C        0      0        2 
   9   chr9_52940579   Sample    T    C        0      0        2 
   9   chr9_52940734     AAsi    T    A        0      0        2 
   9   chr9_52940734     AKia    T    A        0      0        2 
   9   chr9_52940734     AOna    T    A        0      0        2 
   9   chr9_52940734     ASom    T    A        0      0        2 
   9   chr9_52940734     HCab    T    A        0      0        2 
   9   chr9_52940734     HPrz    T    A        0      0        2 
   9   chr9_52940734     ZBoe    T    A        0      0        2 
   9   chr9_52940734     ZGre    T    A        1      2        2 
   9   chr9_52940734     ZHar    T    A        0      0        2 
   9   chr9_52940734   Sample    T    A        0      0        2 
   9   chr9_52941154     AAsi    A    G        0      0        2 
   9   chr9_52941154     AKia    A    G        0      0        2 
   9   chr9_52941154     AOna    A    G        1      2        2 
   9   chr9_52941154     ASom    A    G        0      0        2 
   9   chr9_52941154     HCab    A    G        0      0        2 
   9   chr9_52941154     HPrz    A    G        0      0        2 
   9   chr9_52941154     ZBoe    A    G        0      0        2 
   9   chr9_52941154     ZGre    A    G        0      0        2 
   9   chr9_52941154     ZHar    A    G        0      0        2 
   9   chr9_52941154   Sample    A    G        0      0        2 
   9   chr9_52942330     AAsi    A    T        0      0        2 
   9   chr9_52942330     AKia    A    T        0      0        2 
   9   chr9_52942330     AOna    A    T        0      0        2 
   9   chr9_52942330     ASom    A    T        0      0        2 
   9   chr9_52942330     HCab    A    T        1      2        2 
   9   chr9_52942330     HPrz    A    T        1      2        2 
   9   chr9_52942330     ZBoe    A    T        0      0        2 
   9   chr9_52942330     ZGre    A    T        0      0        2 
   9   chr9_52942330     ZHar    A    T        0      0        2 
   9   chr9_52942330   Sample    A    T        1      2        2 
   9   chr9_52942338     AAsi    A    T        0      0        2 
   9   chr9_52942338     AKia    A    T      0.5      1        2 
   9   chr9_52942338     AOna    A    T        0      0        2 
   9   chr9_52942338     ASom    A    T        0      0        2 
   9   chr9_52942338     HCab    A    T        0      0        2 
   9   chr9_52942338     HPrz    A    T        0      0        2 
   9   chr9_52942338     ZBoe    A    T        0      0        2 
   9   chr9_52942338     ZGre    A    T        0      0        2 
   9   chr9_52942338     ZHar    A    T        0      0        2 
   9   chr9_52942338   Sample    A    T        0      0        2 
   9   chr9_52968050     AAsi    A    C        0      0        2 
   9   chr9_52968050     AKia    A    C        0      0        2 
   9   chr9_52968050     AOna    A    C        0      0        2 
   9   chr9_52968050     ASom    A    C        0      0        2 
   9   chr9_52968050     HCab    A    C        1      2        2 
   9   chr9_52968050     HPrz    A    C        1      2        2 
   9   chr9_52968050     ZBoe    A    C        0      0        2 
   9   chr9_52968050     ZGre    A    C        0      0        2 
   9   chr9_52968050     ZHar    A    C        0      0        2 
   9   chr9_52968050   Sample    A    C        1      2        2 
   9   chr9_52972000     AAsi    C    T        0      0        2 
   9   chr9_52972000     AKia    C    T        0      0        2 
   9   chr9_52972000     AOna    C    T        0      0        2 
   9   chr9_52972000     ASom    C    T        0      0        2 
   9   chr9_52972000     HCab    C    T        1      2        2 
   9   chr9_52972000     HPrz    C    T        1      2        2 
   9   chr9_52972000     ZBoe    C    T        0      0        2 
   9   chr9_52972000     ZGre    C    T        0      0        2 
   9   chr9_52972000     ZHar    C    T        0      0        2 
   9   chr9_52972000   Sample    C    T        1      2        2 
   9   chr9_52972901     AAsi    G    A        0      0        2 
   9   chr9_52972901     AKia    G    A        0      0        2 
   9   chr9_52972901     AOna    G    A        0      0        2 
   9   chr9_52972901     ASom    G    A        0      0        2 
   9   chr9_52972901     HCab    G    A        0      0        2 
   9   chr9_52972901     HPrz    G    A        0      0        2 
   9   chr9_52972901     ZBoe    G    A        0      0        2 
   9   chr9_52972901     ZGre    G    A        0      0        2 
   9   chr9_52972901     ZHar    G    A        1      2        2 
   9   chr9_52972901   Sample    G    A        0      0        2 
   9   chr9_52995380     AAsi    A    G        0      0        2 
   9   chr9_52995380     AKia    A    G        0      0        2 
   9   chr9_52995380     AOna    A    G        0      0        2 
   9   chr9_52995380     ASom    A    G        0      0        2 
   9   chr9_52995380     HCab    A    G        0      0        2 
   9   chr9_52995380     HPrz    A    G        0      0        2 
   9   chr9_52995380     ZBoe    A    G      0.5      1        2 
   9   chr9_52995380     ZGre    A    G        0      0        2 
   9   chr9_52995380     ZHar    A    G        0      0        2 
   9   chr9_52995380   Sample    A    G        0      0        2 
   9   chr9_53006878     AAsi    T    C        0      0        2 
   9   chr9_53006878     AKia    T    C        0      0        2 
   9   chr9_53006878     AOna    T    C        0      0        2 
   9   chr9_53006878     ASom    T    C        0      0        2 
   9   chr9_53006878     HCab    T    C        0      0        2 
   9   chr9_53006878     HPrz    T    C        0      0        2 
   9   chr9_53006878     ZBoe    T    C        0      0        2 
   9   chr9_53006878     ZGre    T    C        1      2        2 
   9   chr9_53006878     ZHar    T    C        0      0        2 
   9   chr9_53006878   Sample    T    C        0      0        2 
   9   chr9_53017308     AAsi    T    C        0      0        2 
   9   chr9_53017308     AKia    T    C        1      2        2 
   9   chr9_53017308     AOna    T    C        1      2        2 
   9   chr9_53017308     ASom    T    C        0      0        2 
   9   chr9_53017308     HCab    T    C        0      0        2 
   9   chr9_53017308     HPrz    T    C        0      0        2 
   9   chr9_53017308     ZBoe    T    C        0      0        2 
   9   chr9_53017308     ZGre    T    C        0      0        2 
   9   chr9_53017308     ZHar    T    C        0      0        2 
   9   chr9_53017308   Sample    T    C        0      0        2 
   9   chr9_53018052     AAsi    C    T        0      0        2 
   9   chr9_53018052     AKia    C    T        0      0        2 
   9   chr9_53018052     AOna    C    T        0      0        2 
   9   chr9_53018052     ASom    C    T        0      0        2 
   9   chr9_53018052     HCab    C    T        1      2        2 
   9   chr9_53018052     HPrz    C    T        1      2        2 
   9   chr9_53018052     ZBoe    C    T        0      0        2 
   9   chr9_53018052     ZGre    C    T        0      0        2 
   9   chr9_53018052     ZHar    C    T        0      0        2 
   9   chr9_53018052   Sample    C    T        1      2        2 
   9   chr9_53018146     AAsi    C    T        0      0        2 
   9   chr9_53018146     AKia    C    T        0      0        2 
   9   chr9_53018146     AOna    C    T        0      0        2 
   9   chr9_53018146     ASom    C    T        0      0        2 
   9   chr9_53018146     HCab    C    T        0      0        2 
   9   chr9_53018146     HPrz    C    T        0      0        2 
   9   chr9_53018146     ZBoe    C    T      0.5      1        2 
   9   chr9_53018146     ZGre    C    T        0      0        2 
   9   chr9_53018146     ZHar    C    T        0      0        2 
   9   chr9_53018146   Sample    C    T        0      0        2 
   9   chr9_53021827     AAsi    T    C        0      0        2 
   9   chr9_53021827     AKia    T    C        0      0        2 
   9   chr9_53021827     AOna    T    C        0      0        2 
   9   chr9_53021827     ASom    T    C        0      0        2 
   9   chr9_53021827     HCab    T    C        1      2        2 
   9   chr9_53021827     HPrz    T    C        1      2        2 
   9   chr9_53021827     ZBoe    T    C        0      0        2 
   9   chr9_53021827     ZGre    T    C        0      0        2 
   9   chr9_53021827     ZHar    T    C        0      0        2 
   9   chr9_53021827   Sample    T    C        1      2        2 
   9   chr9_53026162     AAsi    C    A        0      0        2 
   9   chr9_53026162     AKia    C    A        0      0        2 
   9   chr9_53026162     AOna    C    A        0      0        2 
   9   chr9_53026162     ASom    C    A        0      0        2 
   9   chr9_53026162     HCab    C    A        1      2        2 
   9   chr9_53026162     HPrz    C    A        1      2        2 
   9   chr9_53026162     ZBoe    C    A        0      0        2 
   9   chr9_53026162     ZGre    C    A        0      0        2 
   9   chr9_53026162     ZHar    C    A        0      0        2 
   9   chr9_53026162   Sample    C    A        1      2        2 
   9   chr9_53037162     AAsi    A    G        0      0        2 
   9   chr9_53037162     AKia    A    G        0      0        2 
   9   chr9_53037162     AOna    A    G        0      0        2 
   9   chr9_53037162     ASom    A    G        0      0        2 
   9   chr9_53037162     HCab    A    G        1      2        2 
   9   chr9_53037162     HPrz    A    G        1      2        2 
   9   chr9_53037162     ZBoe    A    G        0      0        2 
   9   chr9_53037162     ZGre    A    G        0      0        2 
   9   chr9_53037162     ZHar    A    G        0      0        2 
   9   chr9_53037162   Sample    A    G        1      2        2 
   9   chr9_53037339     AAsi    A    T        0      0        2 
   9   chr9_53037339     AKia    A    T        0      0        2 
   9   chr9_53037339     AOna    A    T        0      0        2 
   9   chr9_53037339     ASom    A    T        0      0        2 
   9   chr9_53037339     HCab    A    T        0      0        2 
   9   chr9_53037339     HPrz    A    T        0      0        2 
   9   chr9_53037339     ZBoe    A    T        0      0        2 
   9   chr9_53037339     ZGre    A    T        0      0        2 
   9   chr9_53037339     ZHar    A    T        1      2        2 
   9   chr9_53037339   Sample    A    T        0      0        2 
   9   chr9_53050693     AAsi    A    G        0      0        2 
   9   chr9_53050693     AKia    A    G        0      0        2 
   9   chr9_53050693     AOna    A    G        0      0        2 
   9   chr9_53050693     ASom    A    G        0      0        2 
   9   chr9_53050693     HCab    A    G        0      0        2 
   9   chr9_53050693     HPrz    A    G        0      0        2 
   9   chr9_53050693     ZBoe    A    G      0.5      1        2 
   9   chr9_53050693     ZGre    A    G        0      0        2 
   9   chr9_53050693     ZHar    A    G        0      0        2 
   9   chr9_53050693   Sample    A    G        0      0        2 
   9   chr9_53065337     AAsi    C    G        0      0        2 
   9   chr9_53065337     AKia    C    G        0      0        2 
   9   chr9_53065337     AOna    C    G        0      0        2 
   9   chr9_53065337     ASom    C    G      0.5      1        2 
   9   chr9_53065337     HCab    C    G        0      0        2 
   9   chr9_53065337     HPrz    C    G        0      0        2 
   9   chr9_53065337     ZBoe    C    G        0      0        2 
   9   chr9_53065337     ZGre    C    G        0      0        2 
   9   chr9_53065337     ZHar    C    G        0      0        2 
   9   chr9_53065337   Sample    C    G        0      0        2 
   9   chr9_53070960     AAsi    A    T        0      0        2 
   9   chr9_53070960     AKia    A    T        0      0        2 
   9   chr9_53070960     AOna    A    T        0      0        2 
   9   chr9_53070960     ASom    A    T        0      0        2 
   9   chr9_53070960     HCab    A    T        0      0        2 
   9   chr9_53070960     HPrz    A    T      0.5      1        2 
   9   chr9_53070960     ZBoe    A    T        0      0        2 
   9   chr9_53070960     ZGre    A    T        0      0        2 
   9   chr9_53070960     ZHar    A    T        0      0        2 
   9   chr9_53070960   Sample    A    T        0      0        2 
   9   chr9_53077059     AAsi    T    C        0      0        2 
   9   chr9_53077059     AKia    T    C        0      0        2 
   9   chr9_53077059     AOna    T    C        0      0        2 
   9   chr9_53077059     ASom    T    C        0      0        2 
   9   chr9_53077059     HCab    T    C        1      2        2 
   9   chr9_53077059     HPrz    T    C        1      2        2 
   9   chr9_53077059     ZBoe    T    C        0      0        2 
   9   chr9_53077059     ZGre    T    C        0      0        2 
   9   chr9_53077059     ZHar    T    C        0      0        2 
   9   chr9_53077059   Sample    T    C        1      2        2 
   9   chr9_53080320     AAsi    T    C        0      0        2 
   9   chr9_53080320     AKia    T    C      0.5      1        2 
   9   chr9_53080320     AOna    T    C      0.5      1        2 
   9   chr9_53080320     ASom    T    C        0      0        2 
   9   chr9_53080320     HCab    T    C        0      0        2 
   9   chr9_53080320     HPrz    T    C        0      0        2 
   9   chr9_53080320     ZBoe    T    C        0      0        2 
   9   chr9_53080320     ZGre    T    C        0      0        2 
   9   chr9_53080320     ZHar    T    C        0      0        2 
   9   chr9_53080320   Sample    T    C        0      0        2 
   9   chr9_53080972     AAsi    A    G        1      2        2 
   9   chr9_53080972     AKia    A    G        0      0        2 
   9   chr9_53080972     AOna    A    G        0      0        2 
   9   chr9_53080972     ASom    A    G        0      0        2 
   9   chr9_53080972     HCab    A    G        0      0        2 
   9   chr9_53080972     HPrz    A    G        0      0        2 
   9   chr9_53080972     ZBoe    A    G        0      0        2 
   9   chr9_53080972     ZGre    A    G        0      0        2 
   9   chr9_53080972     ZHar    A    G        0      0        2 
   9   chr9_53080972   Sample    A    G        0      0        2 
   9   chr9_53084354     AAsi    C    T        0      0        2 
   9   chr9_53084354     AKia    C    T        0      0        2 
   9   chr9_53084354     AOna    C    T        0      0        2 
   9   chr9_53084354     ASom    C    T        0      0        2 
   9   chr9_53084354     HCab    C    T        1      2        2 
   9   chr9_53084354     HPrz    C    T        1      2        2 
   9   chr9_53084354     ZBoe    C    T        0      0        2 
   9   chr9_53084354     ZGre    C    T        0      0        2 
   9   chr9_53084354     ZHar    C    T        0      0        2 
   9   chr9_53084354   Sample    C    T        1      2        2 
   9   chr9_53084490     AAsi    A    G        1      2        2 
   9   chr9_53084490     AKia    A    G        0      0        2 
   9   chr9_53084490     AOna    A    G        0      0        2 
   9   chr9_53084490     ASom    A    G        1      2        2 
   9   chr9_53084490     HCab    A    G        0      0        2 
   9   chr9_53084490     HPrz    A    G        0      0        2 
   9   chr9_53084490     ZBoe    A    G        0      0        2 
   9   chr9_53084490     ZGre    A    G        0      0        2 
   9   chr9_53084490     ZHar    A    G        0      0        2 
   9   chr9_53084490   Sample    A    G        0      0        2 
   9   chr9_53087565     AAsi    G    A        0      0        2 
   9   chr9_53087565     AKia    G    A        0      0        2 
   9   chr9_53087565     AOna    G    A        0      0        2 
   9   chr9_53087565     ASom    G    A        0      0        2 
   9   chr9_53087565     HCab    G    A        0      0        2 
   9   chr9_53087565     HPrz    G    A        0      0        2 
   9   chr9_53087565     ZBoe    G    A        1      2        2 
   9   chr9_53087565     ZGre    G    A        0      0        2 
   9   chr9_53087565     ZHar    G    A        1      2        2 
   9   chr9_53087565   Sample    G    A        0      0        2 
   9   chr9_53088573     AAsi    T    C        0      0        2 
   9   chr9_53088573     AKia    T    C        0      0        2 
   9   chr9_53088573     AOna    T    C        0      0        2 
   9   chr9_53088573     ASom    T    C        0      0        2 
   9   chr9_53088573     HCab    T    C        0      0        2 
   9   chr9_53088573     HPrz    T    C        0      0        2 
   9   chr9_53088573     ZBoe    T    C        0      0        2 
   9   chr9_53088573     ZGre    T    C      0.5      1        2 
   9   chr9_53088573     ZHar    T    C        0      0        2 
   9   chr9_53088573   Sample    T    C        0      0        2 
   9   chr9_53098821     AAsi    T    A        0      0        2 
   9   chr9_53098821     AKia    T    A        0      0        2 
   9   chr9_53098821     AOna    T    A        0      0        2 
   9   chr9_53098821     ASom    T    A        0      0        2 
   9   chr9_53098821     HCab    T    A        0      0        2 
   9   chr9_53098821     HPrz    T    A        0      0        2 
   9   chr9_53098821     ZBoe    T    A        0      0        2 
   9   chr9_53098821     ZGre    T    A        0      0        2 
   9   chr9_53098821     ZHar    T    A        1      2        2 
   9   chr9_53098821   Sample    T    A        0      0        2 
   9   chr9_53120049     AAsi    A    C        1      2        2 
   9   chr9_53120049     AKia    A    C        0      0        2 
   9   chr9_53120049     AOna    A    C        0      0        2 
   9   chr9_53120049     ASom    A    C        1      2        2 
   9   chr9_53120049     HCab    A    C        0      0        2 
   9   chr9_53120049     HPrz    A    C        0      0        2 
   9   chr9_53120049     ZBoe    A    C        0      0        2 
   9   chr9_53120049     ZGre    A    C        0      0        2 
   9   chr9_53120049     ZHar    A    C        0      0        2 
   9   chr9_53120049   Sample    A    C        0      0        2 
   9   chr9_53130083     AAsi    A    G        0      0        2 
   9   chr9_53130083     AKia    A    G        1      2        2 
   9   chr9_53130083     AOna    A    G        0      0        2 
   9   chr9_53130083     ASom    A    G        0      0        2 
   9   chr9_53130083     HCab    A    G        0      0        2 
   9   chr9_53130083     HPrz    A    G        0      0        2 
   9   chr9_53130083     ZBoe    A    G        0      0        2 
   9   chr9_53130083     ZGre    A    G        0      0        2 
   9   chr9_53130083     ZHar    A    G        0      0        2 
   9   chr9_53130083   Sample    A    G        0      0        2 
   9   chr9_53132534     AAsi    T    C        0      0        2 
   9   chr9_53132534     AKia    T    C        0      0        2 
   9   chr9_53132534     AOna    T    C        0      0        2 
   9   chr9_53132534     ASom    T    C        0      0        2 
   9   chr9_53132534     HCab    T    C        1      2        2 
   9   chr9_53132534     HPrz    T    C        1      2        2 
   9   chr9_53132534     ZBoe    T    C        0      0        2 
   9   chr9_53132534     ZGre    T    C        0      0        2 
   9   chr9_53132534     ZHar    T    C        0      0        2 
   9   chr9_53132534   Sample    T    C        1      2        2 
   9   chr9_53133034     AAsi    A    T        0      0        2 
   9   chr9_53133034     AKia    A    T        0      0        2 
   9   chr9_53133034     AOna    A    T        0      0        2 
   9   chr9_53133034     ASom    A    T      0.5      1        2 
   9   chr9_53133034     HCab    A    T        0      0        2 
   9   chr9_53133034     HPrz    A    T        0      0        2 
   9   chr9_53133034     ZBoe    A    T        0      0        2 
   9   chr9_53133034     ZGre    A    T        0      0        2 
   9   chr9_53133034     ZHar    A    T        0      0        2 
   9   chr9_53133034   Sample    A    T        0      0        2 
   9   chr9_53133417     AAsi    C    T        0      0        2 
   9   chr9_53133417     AKia    C    T        0      0        2 
   9   chr9_53133417     AOna    C    T        0      0        2 
   9   chr9_53133417     ASom    C    T        0      0        2 
   9   chr9_53133417     HCab    C    T        0      0        2 
   9   chr9_53133417     HPrz    C    T        0      0        2 
   9   chr9_53133417     ZBoe    C    T      0.5      1        2 
   9   chr9_53133417     ZGre    C    T        0      0        2 
   9   chr9_53133417     ZHar    C    T        0      0        2 
   9   chr9_53133417   Sample    C    T        0      0        2 
   9   chr9_53141000     AAsi    A    C        0      0        2 
   9   chr9_53141000     AKia    A    C        0      0        2 
   9   chr9_53141000     AOna    A    C        1      2        2 
   9   chr9_53141000     ASom    A    C        0      0        2 
   9   chr9_53141000     HCab    A    C        0      0        2 
   9   chr9_53141000     HPrz    A    C        0      0        2 
   9   chr9_53141000     ZBoe    A    C        0      0        2 
   9   chr9_53141000     ZGre    A    C        0      0        2 
   9   chr9_53141000     ZHar    A    C        0      0        2 
   9   chr9_53141000   Sample    A    C        0      0        2 
   9   chr9_53162425     AAsi    C    T        0      0        2 
   9   chr9_53162425     AKia    C    T        0      0        2 
   9   chr9_53162425     AOna    C    T        0      0        2 
   9   chr9_53162425     ASom    C    T        0      0        2 
   9   chr9_53162425     HCab    C    T        1      2        2 
   9   chr9_53162425     HPrz    C    T        1      2        2 
   9   chr9_53162425     ZBoe    C    T        0      0        2 
   9   chr9_53162425     ZGre    C    T        0      0        2 
   9   chr9_53162425     ZHar    C    T        0      0        2 
   9   chr9_53162425   Sample    C    T        1      2        2 
   9   chr9_53163353     AAsi    G    A        0      0        2 
   9   chr9_53163353     AKia    G    A        0      0        2 
   9   chr9_53163353     AOna    G    A        0      0        2 
   9   chr9_53163353     ASom    G    A        0      0        2 
   9   chr9_53163353     HCab    G    A        1      2        2 
   9   chr9_53163353     HPrz    G    A        1      2        2 
   9   chr9_53163353     ZBoe    G    A        0      0        2 
   9   chr9_53163353     ZGre    G    A        0      0        2 
   9   chr9_53163353     ZHar    G    A        0      0        2 
   9   chr9_53163353   Sample    G    A        1      2        2 
   9   chr9_53164710     AAsi    A    C        0      0        2 
   9   chr9_53164710     AKia    A    C        0      0        2 
   9   chr9_53164710     AOna    A    C        0      0        2 
   9   chr9_53164710     ASom    A    C        0      0        2 
   9   chr9_53164710     HCab    A    C        1      2        2 
   9   chr9_53164710     HPrz    A    C        0      0        2 
   9   chr9_53164710     ZBoe    A    C        0      0        2 
   9   chr9_53164710     ZGre    A    C        0      0        2 
   9   chr9_53164710     ZHar    A    C        0      0        2 
   9   chr9_53164710   Sample    A    C        1      2        2 
   9   chr9_53167000     AAsi    T    G        1      2        2 
   9   chr9_53167000     AKia    T    G        0      0        2 
   9   chr9_53167000     AOna    T    G        0      0        2 
   9   chr9_53167000     ASom    T    G        1      2        2 
   9   chr9_53167000     HCab    T    G        0      0        2 
   9   chr9_53167000     HPrz    T    G        0      0        2 
   9   chr9_53167000     ZBoe    T    G        0      0        2 
   9   chr9_53167000     ZGre    T    G        0      0        2 
   9   chr9_53167000     ZHar    T    G        0      0        2 
   9   chr9_53167000   Sample    T    G        0      0        2 
   9   chr9_53188335     AAsi    C    G        0      0        2 
   9   chr9_53188335     AKia    C    G        0      0        2 
   9   chr9_53188335     AOna    C    G        0      0        2 
   9   chr9_53188335     ASom    C    G        0      0        2 
   9   chr9_53188335     HCab    C    G        0      0        2 
   9   chr9_53188335     HPrz    C    G        0      0        2 
   9   chr9_53188335     ZBoe    C    G        0      0        2 
   9   chr9_53188335     ZGre    C    G        0      0        2 
   9   chr9_53188335     ZHar    C    G        1      2        2 
   9   chr9_53188335   Sample    C    G        0      0        2 
   9   chr9_53188890     AAsi    T    G        0      0        2 
   9   chr9_53188890     AKia    T    G        0      0        2 
   9   chr9_53188890     AOna    T    G        0      0        2 
   9   chr9_53188890     ASom    T    G        0      0        2 
   9   chr9_53188890     HCab    T    G        0      0        2 
   9   chr9_53188890     HPrz    T    G        0      0        2 
   9   chr9_53188890     ZBoe    T    G      0.5      1        2 
   9   chr9_53188890     ZGre    T    G        0      0        2 
   9   chr9_53188890     ZHar    T    G        0      0        2 
   9   chr9_53188890   Sample    T    G        0      0        2 
   9   chr9_53191215     AAsi    T    C        0      0        2 
   9   chr9_53191215     AKia    T    C        0      0        2 
   9   chr9_53191215     AOna    T    C        0      0        2 
   9   chr9_53191215     ASom    T    C        0      0        2 
   9   chr9_53191215     HCab    T    C      0.5      1        2 
   9   chr9_53191215     HPrz    T    C      0.5      1        2 
   9   chr9_53191215     ZBoe    T    C        0      0        2 
   9   chr9_53191215     ZGre    T    C        0      0        2 
   9   chr9_53191215     ZHar    T    C        0      0        2 
   9   chr9_53191215   Sample    T    C        1      2        2 
   9   chr9_53210768     AAsi    A    G        0      0        2 
   9   chr9_53210768     AKia    A    G        0      0        2 
   9   chr9_53210768     AOna    A    G        0      0        2 
   9   chr9_53210768     ASom    A    G        0      0        2 
   9   chr9_53210768     HCab    A    G        0      0        2 
   9   chr9_53210768     HPrz    A    G        1      2        2 
   9   chr9_53210768     ZBoe    A    G        0      0        2 
   9   chr9_53210768     ZGre    A    G        0      0        2 
   9   chr9_53210768     ZHar    A    G        0      0        2 
   9   chr9_53210768   Sample    A    G        0      0        2 
   9   chr9_53211779     AAsi    G    A        0      0        2 
   9   chr9_53211779     AKia    G    A        0      0        2 
   9   chr9_53211779     AOna    G    A        0      0        2 
   9   chr9_53211779     ASom    G    A        0      0        2 
   9   chr9_53211779     HCab    G    A        0      0        2 
   9   chr9_53211779     HPrz    G    A        0      0        2 
   9   chr9_53211779     ZBoe    G    A      0.5      1        2 
   9   chr9_53211779     ZGre    G    A        0      0        2 
   9   chr9_53211779     ZHar    G    A        0      0        2 
   9   chr9_53211779   Sample    G    A        0      0        2 
   9   chr9_53213983     AAsi    T    G        0      0        2 
   9   chr9_53213983     AKia    T    G        0      0        2 
   9   chr9_53213983     AOna    T    G        0      0        2 
   9   chr9_53213983     ASom    T    G        0      0        2 
   9   chr9_53213983     HCab    T    G        0      0        2 
   9   chr9_53213983     HPrz    T    G        0      0        2 
   9   chr9_53213983     ZBoe    T    G        0      0        2 
   9   chr9_53213983     ZGre    T    G        0      0        2 
   9   chr9_53213983     ZHar    T    G      0.5      1        2 
   9   chr9_53213983   Sample    T    G        0      0        2 
   9   chr9_53218340     AAsi    A    T        0      0        2 
   9   chr9_53218340     AKia    A    T        0      0        2 
   9   chr9_53218340     AOna    A    T        0      0        2 
   9   chr9_53218340     ASom    A    T        0      0        2 
   9   chr9_53218340     HCab    A    T        1      2        2 
   9   chr9_53218340     HPrz    A    T      0.5      1        2 
   9   chr9_53218340     ZBoe    A    T        0      0        2 
   9   chr9_53218340     ZGre    A    T        0      0        2 
   9   chr9_53218340     ZHar    A    T        0      0        2 
   9   chr9_53218340   Sample    A    T        1      2        2 
   9   chr9_53225305     AAsi    G    A        0      0        2 
   9   chr9_53225305     AKia    G    A        0      0        2 
   9   chr9_53225305     AOna    G    A        0      0        2 
   9   chr9_53225305     ASom    G    A        0      0        2 
   9   chr9_53225305     HCab    G    A      0.5      1        2 
   9   chr9_53225305     HPrz    G    A        0      0        2 
   9   chr9_53225305     ZBoe    G    A        0      0        2 
   9   chr9_53225305     ZGre    G    A        0      0        2 
   9   chr9_53225305     ZHar    G    A        0      0        2 
   9   chr9_53225305   Sample    G    A        0      0        2 
   9   chr9_53225463     AAsi    G    T        0      0        2 
   9   chr9_53225463     AKia    G    T        0      0        2 
   9   chr9_53225463     AOna    G    T        0      0        2 
   9   chr9_53225463     ASom    G    T      0.5      1        2 
   9   chr9_53225463     HCab    G    T        0      0        2 
   9   chr9_53225463     HPrz    G    T        0      0        2 
   9   chr9_53225463     ZBoe    G    T        0      0        2 
   9   chr9_53225463     ZGre    G    T        0      0        2 
   9   chr9_53225463     ZHar    G    T        0      0        2 
   9   chr9_53225463   Sample    G    T        0      0        2 
   9   chr9_53234485     AAsi    T    C        0      0        2 
   9   chr9_53234485     AKia    T    C        0      0        2 
   9   chr9_53234485     AOna    T    C        0      0        2 
   9   chr9_53234485     ASom    T    C        0      0        2 
   9   chr9_53234485     HCab    T    C        0      0        2 
   9   chr9_53234485     HPrz    T    C        0      0        2 
   9   chr9_53234485     ZBoe    T    C        0      0        2 
   9   chr9_53234485     ZGre    T    C        0      0        2 
   9   chr9_53234485     ZHar    T    C      0.5      1        2 
   9   chr9_53234485   Sample    T    C        0      0        2 
   9   chr9_53252801     AAsi    G    C        0      0        2 
   9   chr9_53252801     AKia    G    C        1      2        2 
   9   chr9_53252801     AOna    G    C        0      0        2 
   9   chr9_53252801     ASom    G    C        0      0        2 
   9   chr9_53252801     HCab    G    C        0      0        2 
   9   chr9_53252801     HPrz    G    C        0      0        2 
   9   chr9_53252801     ZBoe    G    C        0      0        2 
   9   chr9_53252801     ZGre    G    C        0      0        2 
   9   chr9_53252801     ZHar    G    C        0      0        2 
   9   chr9_53252801   Sample    G    C        0      0        2 
   9   chr9_53260308     AAsi    T    C        0      0        2 
   9   chr9_53260308     AKia    T    C        0      0        2 
   9   chr9_53260308     AOna    T    C        0      0        2 
   9   chr9_53260308     ASom    T    C        0      0        2 
   9   chr9_53260308     HCab    T    C        1      2        2 
   9   chr9_53260308     HPrz    T    C        1      2        2 
   9   chr9_53260308     ZBoe    T    C        0      0        2 
   9   chr9_53260308     ZGre    T    C        1      2        2 
   9   chr9_53260308     ZHar    T    C        0      0        2 
   9   chr9_53260308   Sample    T    C        1      2        2 
   9   chr9_53261330     AAsi    A    G        0      0        2 
   9   chr9_53261330     AKia    A    G        0      0        2 
   9   chr9_53261330     AOna    A    G      0.5      1        2 
   9   chr9_53261330     ASom    A    G        0      0        2 
   9   chr9_53261330     HCab    A    G        0      0        2 
   9   chr9_53261330     HPrz    A    G        0      0        2 
   9   chr9_53261330     ZBoe    A    G        0      0        2 
   9   chr9_53261330     ZGre    A    G        0      0        2 
   9   chr9_53261330     ZHar    A    G        0      0        2 
   9   chr9_53261330   Sample    A    G        0      0        2 
   9   chr9_53265224     AAsi    C    T        0      0        2 
   9   chr9_53265224     AKia    C    T        0      0        2 
   9   chr9_53265224     AOna    C    T      0.5      1        2 
   9   chr9_53265224     ASom    C    T        0      0        2 
   9   chr9_53265224     HCab    C    T        1      2        2 
   9   chr9_53265224     HPrz    C    T        1      2        2 
   9   chr9_53265224     ZBoe    C    T        0      0        2 
   9   chr9_53265224     ZGre    C    T        0      0        2 
   9   chr9_53265224     ZHar    C    T        0      0        2 
   9   chr9_53265224   Sample    C    T        1      2        2 
   9   chr9_53265540     AAsi    C    T        0      0        2 
   9   chr9_53265540     AKia    C    T        0      0        2 
   9   chr9_53265540     AOna    C    T      0.5      1        2 
   9   chr9_53265540     ASom    C    T        0      0        2 
   9   chr9_53265540     HCab    C    T        1      2        2 
   9   chr9_53265540     HPrz    C    T        1      2        2 
   9   chr9_53265540     ZBoe    C    T        0      0        2 
   9   chr9_53265540     ZGre    C    T        0      0        2 
   9   chr9_53265540     ZHar    C    T        0      0        2 
   9   chr9_53265540   Sample    C    T        1      2        2 
   9   chr9_53267420     AAsi    G    A        0      0        2 
   9   chr9_53267420     AKia    G    A        0      0        2 
   9   chr9_53267420     AOna    G    A        0      0        2 
   9   chr9_53267420     ASom    G    A        0      0        2 
   9   chr9_53267420     HCab    G    A        1      2        2 
   9   chr9_53267420     HPrz    G    A        1      2        2 
   9   chr9_53267420     ZBoe    G    A        0      0        2 
   9   chr9_53267420     ZGre    G    A        0      0        2 
   9   chr9_53267420     ZHar    G    A        0      0        2 
   9   chr9_53267420   Sample    G    A        1      2        2 
   9   chr9_53281279     AAsi    A    C      0.5      1        2 
   9   chr9_53281279     AKia    A    C        0      0        2 
   9   chr9_53281279     AOna    A    C        0      0        2 
   9   chr9_53281279     ASom    A    C      0.5      1        2 
   9   chr9_53281279     HCab    A    C        0      0        2 
   9   chr9_53281279     HPrz    A    C        0      0        2 
   9   chr9_53281279     ZBoe    A    C        0      0        2 
   9   chr9_53281279     ZGre    A    C        0      0        2 
   9   chr9_53281279     ZHar    A    C        0      0        2 
   9   chr9_53281279   Sample    A    C        0      0        2 
   9   chr9_53282003     AAsi    G    T        0      0        2 
   9   chr9_53282003     AKia    G    T        0      0        2 
   9   chr9_53282003     AOna    G    T        0      0        2 
   9   chr9_53282003     ASom    G    T        0      0        2 
   9   chr9_53282003     HCab    G    T        1      2        2 
   9   chr9_53282003     HPrz    G    T        1      2        2 
   9   chr9_53282003     ZBoe    G    T        0      0        2 
   9   chr9_53282003     ZGre    G    T        0      0        2 
   9   chr9_53282003     ZHar    G    T        0      0        2 
   9   chr9_53282003   Sample    G    T        1      2        2 
   9   chr9_53290908     AAsi    T    C      0.5      1        2 
   9   chr9_53290908     AKia    T    C        0      0        2 
   9   chr9_53290908     AOna    T    C        0      0        2 
   9   chr9_53290908     ASom    T    C      0.5      1        2 
   9   chr9_53290908     HCab    T    C        0      0        2 
   9   chr9_53290908     HPrz    T    C        0      0        2 
   9   chr9_53290908     ZBoe    T    C        0      0        2 
   9   chr9_53290908     ZGre    T    C        0      0        2 
   9   chr9_53290908     ZHar    T    C        0      0        2 
   9   chr9_53290908   Sample    T    C        0      0        2 
   9   chr9_53298523     AAsi    T    C        0      0        2 
   9   chr9_53298523     AKia    T    C        0      0        2 
   9   chr9_53298523     AOna    T    C        0      0        2 
   9   chr9_53298523     ASom    T    C        0      0        2 
   9   chr9_53298523     HCab    T    C        1      2        2 
   9   chr9_53298523     HPrz    T    C        1      2        2 
   9   chr9_53298523     ZBoe    T    C        0      0        2 
   9   chr9_53298523     ZGre    T    C        0      0        2 
   9   chr9_53298523     ZHar    T    C        0      0        2 
   9   chr9_53298523   Sample    T    C        1      2        2 
   9   chr9_53302234     AAsi    G    A        0      0        2 
   9   chr9_53302234     AKia    G    A        0      0        2 
   9   chr9_53302234     AOna    G    A        0      0        2 
   9   chr9_53302234     ASom    G    A        0      0        2 
   9   chr9_53302234     HCab    G    A        1      2        2 
   9   chr9_53302234     HPrz    G    A        1      2        2 
   9   chr9_53302234     ZBoe    G    A        0      0        2 
   9   chr9_53302234     ZGre    G    A        0      0        2 
   9   chr9_53302234     ZHar    G    A        0      0        2 
   9   chr9_53302234   Sample    G    A        1      2        2 
   9   chr9_53306411     AAsi    C    A        0      0        2 
   9   chr9_53306411     AKia    C    A        0      0        2 
   9   chr9_53306411     AOna    C    A        0      0        2 
   9   chr9_53306411     ASom    C    A        0      0        2 
   9   chr9_53306411     HCab    C    A        1      2        2 
   9   chr9_53306411     HPrz    C    A        1      2        2 
   9   chr9_53306411     ZBoe    C    A        0      0        2 
   9   chr9_53306411     ZGre    C    A        0      0        2 
   9   chr9_53306411     ZHar    C    A        0      0        2 
   9   chr9_53306411   Sample    C    A        1      2        2 
   9   chr9_53316879     AAsi    A    T        0      0        2 
   9   chr9_53316879     AKia    A    T        0      0        2 
   9   chr9_53316879     AOna    A    T        0      0        2 
   9   chr9_53316879     ASom    A    T        0      0        2 
   9   chr9_53316879     HCab    A    T        1      2        2 
   9   chr9_53316879     HPrz    A    T        1      2        2 
   9   chr9_53316879     ZBoe    A    T        0      0        2 
   9   chr9_53316879     ZGre    A    T        0      0        2 
   9   chr9_53316879     ZHar    A    T        0      0        2 
   9   chr9_53316879   Sample    A    T        1      2        2 
   9   chr9_53319006     AAsi    C    A        0      0        2 
   9   chr9_53319006     AKia    C    A        0      0        2 
   9   chr9_53319006     AOna    C    A        0      0        2 
   9   chr9_53319006     ASom    C    A        0      0        2 
   9   chr9_53319006     HCab    C    A        0      0        2 
   9   chr9_53319006     HPrz    C    A        0      0        2 
   9   chr9_53319006     ZBoe    C    A      0.5      1        2 
   9   chr9_53319006     ZGre    C    A        0      0        2 
   9   chr9_53319006     ZHar    C    A        0      0        2 
   9   chr9_53319006   Sample    C    A        0      0        2 
   9   chr9_53319471     AAsi    T    A        0      0        2 
   9   chr9_53319471     AKia    T    A        0      0        2 
   9   chr9_53319471     AOna    T    A        0      0        2 
   9   chr9_53319471     ASom    T    A        0      0        2 
   9   chr9_53319471     HCab    T    A        1      2        2 
   9   chr9_53319471     HPrz    T    A        1      2        2 
   9   chr9_53319471     ZBoe    T    A        0      0        2 
   9   chr9_53319471     ZGre    T    A        0      0        2 
   9   chr9_53319471     ZHar    T    A        0      0        2 
   9   chr9_53319471   Sample    T    A        1      2        2 
   9   chr9_53320140     AAsi    A    G        0      0        2 
   9   chr9_53320140     AKia    A    G        0      0        2 
   9   chr9_53320140     AOna    A    G      0.5      1        2 
   9   chr9_53320140     ASom    A    G        0      0        2 
   9   chr9_53320140     HCab    A    G        0      0        2 
   9   chr9_53320140     HPrz    A    G        0      0        2 
   9   chr9_53320140     ZBoe    A    G        0      0        2 
   9   chr9_53320140     ZGre    A    G        0      0        2 
   9   chr9_53320140     ZHar    A    G        0      0        2 
   9   chr9_53320140   Sample    A    G        0      0        2 
   9   chr9_53335387     AAsi    C    T        0      0        2 
   9   chr9_53335387     AKia    C    T        0      0        2 
   9   chr9_53335387     AOna    C    T        0      0        2 
   9   chr9_53335387     ASom    C    T        0      0        2 
   9   chr9_53335387     HCab    C    T        1      2        2 
   9   chr9_53335387     HPrz    C    T        1      2        2 
   9   chr9_53335387     ZBoe    C    T        0      0        2 
   9   chr9_53335387     ZGre    C    T        0      0        2 
   9   chr9_53335387     ZHar    C    T        0      0        2 
   9   chr9_53335387   Sample    C    T        1      2        2 
   9   chr9_53336691     AAsi    G    A        0      0        2 
   9   chr9_53336691     AKia    G    A        1      2        2 
   9   chr9_53336691     AOna    G    A      0.5      1        2 
   9   chr9_53336691     ASom    G    A        0      0        2 
   9   chr9_53336691     HCab    G    A        0      0        2 
   9   chr9_53336691     HPrz    G    A        0      0        2 
   9   chr9_53336691     ZBoe    G    A        0      0        2 
   9   chr9_53336691     ZGre    G    A        0      0        2 
   9   chr9_53336691     ZHar    G    A        0      0        2 
   9   chr9_53336691   Sample    G    A        0      0        2 
   9   chr9_53339523     AAsi    A    G        0      0        2 
   9   chr9_53339523     AKia    A    G        0      0        2 
   9   chr9_53339523     AOna    A    G        0      0        2 
   9   chr9_53339523     ASom    A    G        0      0        2 
   9   chr9_53339523     HCab    A    G        0      0        2 
   9   chr9_53339523     HPrz    A    G      0.5      1        2 
   9   chr9_53339523     ZBoe    A    G        0      0        2 
   9   chr9_53339523     ZGre    A    G        0      0        2 
   9   chr9_53339523     ZHar    A    G        0      0        2 
   9   chr9_53339523   Sample    A    G        0      0        2 
   9   chr9_53349950     AAsi    G    T        0      0        2 
   9   chr9_53349950     AKia    G    T        0      0        2 
   9   chr9_53349950     AOna    G    T        0      0        2 
   9   chr9_53349950     ASom    G    T        0      0        2 
   9   chr9_53349950     HCab    G    T        0      0        2 
   9   chr9_53349950     HPrz    G    T        0      0        2 
   9   chr9_53349950     ZBoe    G    T        0      0        2 
   9   chr9_53349950     ZGre    G    T        0      0        2 
   9   chr9_53349950     ZHar    G    T        1      2        2 
   9   chr9_53349950   Sample    G    T        0      0        2 
   9   chr9_53354826     AAsi    C    T        1      2        2 
   9   chr9_53354826     AKia    C    T        0      0        2 
   9   chr9_53354826     AOna    C    T        0      0        2 
   9   chr9_53354826     ASom    C    T        1      2        2 
   9   chr9_53354826     HCab    C    T        0      0        2 
   9   chr9_53354826     HPrz    C    T        0      0        2 
   9   chr9_53354826     ZBoe    C    T        0      0        2 
   9   chr9_53354826     ZGre    C    T        0      0        2 
   9   chr9_53354826     ZHar    C    T        0      0        2 
   9   chr9_53354826   Sample    C    T        0      0        2 
   9   chr9_53356374     AAsi    G    T        0      0        2 
   9   chr9_53356374     AKia    G    T        0      0        2 
   9   chr9_53356374     AOna    G    T      0.5      1        2 
   9   chr9_53356374     ASom    G    T        0      0        2 
   9   chr9_53356374     HCab    G    T        0      0        2 
   9   chr9_53356374     HPrz    G    T        0      0        2 
   9   chr9_53356374     ZBoe    G    T        0      0        2 
   9   chr9_53356374     ZGre    G    T        0      0        2 
   9   chr9_53356374     ZHar    G    T        0      0        2 
   9   chr9_53356374   Sample    G    T        0      0        2 
   9   chr9_53362870     AAsi    T    C        0      0        2 
   9   chr9_53362870     AKia    T    C        0      0        2 
   9   chr9_53362870     AOna    T    C        0      0        2 
   9   chr9_53362870     ASom    T    C        0      0        2 
   9   chr9_53362870     HCab    T    C        1      2        2 
   9   chr9_53362870     HPrz    T    C        1      2        2 
   9   chr9_53362870     ZBoe    T    C        0      0        2 
   9   chr9_53362870     ZGre    T    C        0      0        2 
   9   chr9_53362870     ZHar    T    C        0      0        2 
   9   chr9_53362870   Sample    T    C        1      2        2 
   9   chr9_53380011     AAsi    T    C        0      0        2 
   9   chr9_53380011     AKia    T    C        0      0        2 
   9   chr9_53380011     AOna    T    C      0.5      1        2 
   9   chr9_53380011     ASom    T    C        0      0        2 
   9   chr9_53380011     HCab    T    C        0      0        2 
   9   chr9_53380011     HPrz    T    C        0      0        2 
   9   chr9_53380011     ZBoe    T    C        0      0        2 
   9   chr9_53380011     ZGre    T    C        0      0        2 
   9   chr9_53380011     ZHar    T    C        0      0        2 
   9   chr9_53380011   Sample    T    C        0      0        2 
   9   chr9_53381877     AAsi    A    T        0      0        2 
   9   chr9_53381877     AKia    A    T        0      0        2 
   9   chr9_53381877     AOna    A    T        0      0        2 
   9   chr9_53381877     ASom    A    T        0      0        2 
   9   chr9_53381877     HCab    A    T        0      0        2 
   9   chr9_53381877     HPrz    A    T        0      0        2 
   9   chr9_53381877     ZBoe    A    T        0      0        2 
   9   chr9_53381877     ZGre    A    T        1      2        2 
   9   chr9_53381877     ZHar    A    T        0      0        2 
   9   chr9_53381877   Sample    A    T        0      0        2 
   9   chr9_53382613     AAsi    T    A        0      0        2 
   9   chr9_53382613     AKia    T    A        0      0        2 
   9   chr9_53382613     AOna    T    A        0      0        2 
   9   chr9_53382613     ASom    T    A        0      0        2 
   9   chr9_53382613     HCab    T    A        1      2        2 
   9   chr9_53382613     HPrz    T    A        1      2        2 
   9   chr9_53382613     ZBoe    T    A        0      0        2 
   9   chr9_53382613     ZGre    T    A        0      0        2 
   9   chr9_53382613     ZHar    T    A        0      0        2 
   9   chr9_53382613   Sample    T    A        1      2        2 
   9   chr9_53384027     AAsi    C    T        0      0        2 
   9   chr9_53384027     AKia    C    T        0      0        2 
   9   chr9_53384027     AOna    C    T        0      0        2 
   9   chr9_53384027     ASom    C    T        0      0        2 
   9   chr9_53384027     HCab    C    T        1      2        2 
   9   chr9_53384027     HPrz    C    T        1      2        2 
   9   chr9_53384027     ZBoe    C    T        0      0        2 
   9   chr9_53384027     ZGre    C    T        0      0        2 
   9   chr9_53384027     ZHar    C    T        0      0        2 
   9   chr9_53384027   Sample    C    T        1      2        2 
   9   chr9_53384310     AAsi    C    G      0.5      1        2 
   9   chr9_53384310     AKia    C    G        0      0        2 
   9   chr9_53384310     AOna    C    G        0      0        2 
   9   chr9_53384310     ASom    C    G      0.5      1        2 
   9   chr9_53384310     HCab    C    G        0      0        2 
   9   chr9_53384310     HPrz    C    G        0      0        2 
   9   chr9_53384310     ZBoe    C    G        0      0        2 
   9   chr9_53384310     ZGre    C    G        0      0        2 
   9   chr9_53384310     ZHar    C    G        0      0        2 
   9   chr9_53384310   Sample    C    G        0      0        2 
   9   chr9_53388350     AAsi    T    G        0      0        2 
   9   chr9_53388350     AKia    T    G        0      0        2 
   9   chr9_53388350     AOna    T    G        0      0        2 
   9   chr9_53388350     ASom    T    G      0.5      1        2 
   9   chr9_53388350     HCab    T    G        0      0        2 
   9   chr9_53388350     HPrz    T    G        0      0        2 
   9   chr9_53388350     ZBoe    T    G        0      0        2 
   9   chr9_53388350     ZGre    T    G        0      0        2 
   9   chr9_53388350     ZHar    T    G        0      0        2 
   9   chr9_53388350   Sample    T    G        0      0        2 
   9   chr9_53401189     AAsi    T    C        1      2        2 
   9   chr9_53401189     AKia    T    C        0      0        2 
   9   chr9_53401189     AOna    T    C        0      0        2 
   9   chr9_53401189     ASom    T    C        1      2        2 
   9   chr9_53401189     HCab    T    C        0      0        2 
   9   chr9_53401189     HPrz    T    C        0      0        2 
   9   chr9_53401189     ZBoe    T    C        0      0        2 
   9   chr9_53401189     ZGre    T    C        0      0        2 
   9   chr9_53401189     ZHar    T    C        0      0        2 
   9   chr9_53401189   Sample    T    C        0      0        2 
   9   chr9_53407753     AAsi    C    A        0      0        2 
   9   chr9_53407753     AKia    C    A        0      0        2 
   9   chr9_53407753     AOna    C    A        0      0        2 
   9   chr9_53407753     ASom    C    A        0      0        2 
   9   chr9_53407753     HCab    C    A        0      0        2 
   9   chr9_53407753     HPrz    C    A        0      0        2 
   9   chr9_53407753     ZBoe    C    A        1      2        2 
   9   chr9_53407753     ZGre    C    A        0      0        2 
   9   chr9_53407753     ZHar    C    A        0      0        2 
   9   chr9_53407753   Sample    C    A        0      0        2 
   9   chr9_53431919     AAsi    A    G        1      2        2 
   9   chr9_53431919     AKia    A    G        0      0        2 
   9   chr9_53431919     AOna    A    G        0      0        2 
   9   chr9_53431919     ASom    A    G        0      0        2 
   9   chr9_53431919     HCab    A    G        0      0        2 
   9   chr9_53431919     HPrz    A    G        0      0        2 
   9   chr9_53431919     ZBoe    A    G        0      0        2 
   9   chr9_53431919     ZGre    A    G        0      0        2 
   9   chr9_53431919     ZHar    A    G        0      0        2 
   9   chr9_53431919   Sample    A    G        0      0        2 
   9   chr9_53434335     AAsi    G    A        0      0        2 
   9   chr9_53434335     AKia    G    A        0      0        2 
   9   chr9_53434335     AOna    G    A        0      0        2 
   9   chr9_53434335     ASom    G    A        0      0        2 
   9   chr9_53434335     HCab    G    A        0      0        2 
   9   chr9_53434335     HPrz    G    A      0.5      1        2 
   9   chr9_53434335     ZBoe    G    A        0      0        2 
   9   chr9_53434335     ZGre    G    A        0      0        2 
   9   chr9_53434335     ZHar    G    A        0      0        2 
   9   chr9_53434335   Sample    G    A        1      2        2 
   9   chr9_53435281     AAsi    C    A        0      0        2 
   9   chr9_53435281     AKia    C    A        0      0        2 
   9   chr9_53435281     AOna    C    A        0      0        2 
   9   chr9_53435281     ASom    C    A        0      0        2 
   9   chr9_53435281     HCab    C    A        0      0        2 
   9   chr9_53435281     HPrz    C    A        0      0        2 
   9   chr9_53435281     ZBoe    C    A        0      0        2 
   9   chr9_53435281     ZGre    C    A        0      0        2 
   9   chr9_53435281     ZHar    C    A      0.5      1        2 
   9   chr9_53435281   Sample    C    A        0      0        2 
   9   chr9_53442378     AAsi    A    G        0      0        2 
   9   chr9_53442378     AKia    A    G        0      0        2 
   9   chr9_53442378     AOna    A    G        0      0        2 
   9   chr9_53442378     ASom    A    G        0      0        2 
   9   chr9_53442378     HCab    A    G        1      2        2 
   9   chr9_53442378     HPrz    A    G        1      2        2 
   9   chr9_53442378     ZBoe    A    G        0      0        2 
   9   chr9_53442378     ZGre    A    G        0      0        2 
   9   chr9_53442378     ZHar    A    G        0      0        2 
   9   chr9_53442378   Sample    A    G        1      2        2 
   9   chr9_53443675     AAsi    G    C        0      0        2 
   9   chr9_53443675     AKia    G    C        0      0        2 
   9   chr9_53443675     AOna    G    C        0      0        2 
   9   chr9_53443675     ASom    G    C        0      0        2 
   9   chr9_53443675     HCab    G    C        1      2        2 
   9   chr9_53443675     HPrz    G    C        1      2        2 
   9   chr9_53443675     ZBoe    G    C        0      0        2 
   9   chr9_53443675     ZGre    G    C        0      0        2 
   9   chr9_53443675     ZHar    G    C        0      0        2 
   9   chr9_53443675   Sample    G    C        1      2        2 
   9   chr9_53454838     AAsi    C    G        0      0        2 
   9   chr9_53454838     AKia    C    G        0      0        2 
   9   chr9_53454838     AOna    C    G      0.5      1        2 
   9   chr9_53454838     ASom    C    G        0      0        2 
   9   chr9_53454838     HCab    C    G        0      0        2 
   9   chr9_53454838     HPrz    C    G        0      0        2 
   9   chr9_53454838     ZBoe    C    G        0      0        2 
   9   chr9_53454838     ZGre    C    G        0      0        2 
   9   chr9_53454838     ZHar    C    G        0      0        2 
   9   chr9_53454838   Sample    C    G        0      0        2 
   9   chr9_53483198     AAsi    A    G        0      0        2 
   9   chr9_53483198     AKia    A    G        0      0        2 
   9   chr9_53483198     AOna    A    G      0.5      1        2 
   9   chr9_53483198     ASom    A    G        0      0        2 
   9   chr9_53483198     HCab    A    G        0      0        2 
   9   chr9_53483198     HPrz    A    G        0      0        2 
   9   chr9_53483198     ZBoe    A    G        0      0        2 
   9   chr9_53483198     ZGre    A    G        0      0        2 
   9   chr9_53483198     ZHar    A    G        0      0        2 
   9   chr9_53483198   Sample    A    G        0      0        2 
   9   chr9_53483868     AAsi    G    A        0      0        2 
   9   chr9_53483868     AKia    G    A        0      0        2 
   9   chr9_53483868     AOna    G    A      0.5      1        2 
   9   chr9_53483868     ASom    G    A        0      0        2 
   9   chr9_53483868     HCab    G    A        0      0        2 
   9   chr9_53483868     HPrz    G    A        0      0        2 
   9   chr9_53483868     ZBoe    G    A        0      0        2 
   9   chr9_53483868     ZGre    G    A        0      0        2 
   9   chr9_53483868     ZHar    G    A        0      0        2 
   9   chr9_53483868   Sample    G    A        0      0        2 
   9   chr9_53486531     AAsi    A    G        0      0        2 
   9   chr9_53486531     AKia    A    G        0      0        2 
   9   chr9_53486531     AOna    A    G        0      0        2 
   9   chr9_53486531     ASom    A    G        0      0        2 
   9   chr9_53486531     HCab    A    G        0      0        2 
   9   chr9_53486531     HPrz    A    G        0      0        2 
   9   chr9_53486531     ZBoe    A    G        0      0        2 
   9   chr9_53486531     ZGre    A    G        1      2        2 
   9   chr9_53486531     ZHar    A    G        0      0        2 
   9   chr9_53486531   Sample    A    G        0      0        2 
   9   chr9_53495528     AAsi    G    A        0      0        2 
   9   chr9_53495528     AKia    G    A        0      0        2 
   9   chr9_53495528     AOna    G    A        0      0        2 
   9   chr9_53495528     ASom    G    A        0      0        2 
   9   chr9_53495528     HCab    G    A        1      2        2 
   9   chr9_53495528     HPrz    G    A        1      2        2 
   9   chr9_53495528     ZBoe    G    A        0      0        2 
   9   chr9_53495528     ZGre    G    A        0      0        2 
   9   chr9_53495528     ZHar    G    A        0      0        2 
   9   chr9_53495528   Sample    G    A        1      2        2 
   9   chr9_53498396     AAsi    A    G        0      0        2 
   9   chr9_53498396     AKia    A    G        0      0        2 
   9   chr9_53498396     AOna    A    G        0      0        2 
   9   chr9_53498396     ASom    A    G        0      0        2 
   9   chr9_53498396     HCab    A    G        1      2        2 
   9   chr9_53498396     HPrz    A    G        1      2        2 
   9   chr9_53498396     ZBoe    A    G        0      0        2 
   9   chr9_53498396     ZGre    A    G        0      0        2 
   9   chr9_53498396     ZHar    A    G        0      0        2 
   9   chr9_53498396   Sample    A    G        1      2        2 
   9   chr9_53504378     AAsi    C    G        0      0        2 
   9   chr9_53504378     AKia    C    G        0      0        2 
   9   chr9_53504378     AOna    C    G        1      2        2 
   9   chr9_53504378     ASom    C    G        0      0        2 
   9   chr9_53504378     HCab    C    G        0      0        2 
   9   chr9_53504378     HPrz    C    G        0      0        2 
   9   chr9_53504378     ZBoe    C    G        0      0        2 
   9   chr9_53504378     ZGre    C    G        0      0        2 
   9   chr9_53504378     ZHar    C    G        0      0        2 
   9   chr9_53504378   Sample    C    G        0      0        2 
   9   chr9_53508993     AAsi    G    A        0      0        2 
   9   chr9_53508993     AKia    G    A        0      0        2 
   9   chr9_53508993     AOna    G    A      0.5      1        2 
   9   chr9_53508993     ASom    G    A        0      0        2 
   9   chr9_53508993     HCab    G    A        0      0        2 
   9   chr9_53508993     HPrz    G    A        0      0        2 
   9   chr9_53508993     ZBoe    G    A        0      0        2 
   9   chr9_53508993     ZGre    G    A        0      0        2 
   9   chr9_53508993     ZHar    G    A        0      0        2 
   9   chr9_53508993   Sample    G    A        0      0        2 
   9   chr9_53513274     AAsi    A    G        0      0        2 
   9   chr9_53513274     AKia    A    G        0      0        2 
   9   chr9_53513274     AOna    A    G        0      0        2 
   9   chr9_53513274     ASom    A    G        0      0        2 
   9   chr9_53513274     HCab    A    G        1      2        2 
   9   chr9_53513274     HPrz    A    G        1      2        2 
   9   chr9_53513274     ZBoe    A    G        0      0        2 
   9   chr9_53513274     ZGre    A    G        0      0        2 
   9   chr9_53513274     ZHar    A    G        0      0        2 
   9   chr9_53513274   Sample    A    G        0      0        2 
   9   chr9_53519285     AAsi    C    A        0      0        2 
   9   chr9_53519285     AKia    C    A        0      0        2 
   9   chr9_53519285     AOna    C    A        0      0        2 
   9   chr9_53519285     ASom    C    A        0      0        2 
   9   chr9_53519285     HCab    C    A        0      0        2 
   9   chr9_53519285     HPrz    C    A        0      0        2 
   9   chr9_53519285     ZBoe    C    A        0      0        2 
   9   chr9_53519285     ZGre    C    A        0      0        2 
   9   chr9_53519285     ZHar    C    A      0.5      1        2 
   9   chr9_53519285   Sample    C    A        0      0        2 
   9   chr9_53520697     AAsi    A    G        0      0        2 
   9   chr9_53520697     AKia    A    G        0      0        2 
   9   chr9_53520697     AOna    A    G        1      2        2 
   9   chr9_53520697     ASom    A    G        0      0        2 
   9   chr9_53520697     HCab    A    G        0      0        2 
   9   chr9_53520697     HPrz    A    G        0      0        2 
   9   chr9_53520697     ZBoe    A    G        0      0        2 
   9   chr9_53520697     ZGre    A    G        0      0        2 
   9   chr9_53520697     ZHar    A    G        0      0        2 
   9   chr9_53520697   Sample    A    G        0      0        2 
   9   chr9_53521021     AAsi    A    G        0      0        2 
   9   chr9_53521021     AKia    A    G        0      0        2 
   9   chr9_53521021     AOna    A    G        1      2        2 
   9   chr9_53521021     ASom    A    G        0      0        2 
   9   chr9_53521021     HCab    A    G        0      0        2 
   9   chr9_53521021     HPrz    A    G        0      0        2 
   9   chr9_53521021     ZBoe    A    G        0      0        2 
   9   chr9_53521021     ZGre    A    G        0      0        2 
   9   chr9_53521021     ZHar    A    G        0      0        2 
   9   chr9_53521021   Sample    A    G        0      0        2 
   9   chr9_53521599     AAsi    A    G        0      0        2 
   9   chr9_53521599     AKia    A    G        0      0        2 
   9   chr9_53521599     AOna    A    G        0      0        2 
   9   chr9_53521599     ASom    A    G        0      0        2 
   9   chr9_53521599     HCab    A    G        1      2        2 
   9   chr9_53521599     HPrz    A    G        1      2        2 
   9   chr9_53521599     ZBoe    A    G        0      0        2 
   9   chr9_53521599     ZGre    A    G        0      0        2 
   9   chr9_53521599     ZHar    A    G        0      0        2 
   9   chr9_53521599   Sample    A    G        1      2        2 
   9   chr9_53521777     AAsi    T    C        0      0        2 
   9   chr9_53521777     AKia    T    C        0      0        2 
   9   chr9_53521777     AOna    T    C        0      0        2 
   9   chr9_53521777     ASom    T    C        0      0        2 
   9   chr9_53521777     HCab    T    C        1      2        2 
   9   chr9_53521777     HPrz    T    C        1      2        2 
   9   chr9_53521777     ZBoe    T    C        0      0        2 
   9   chr9_53521777     ZGre    T    C        0      0        2 
   9   chr9_53521777     ZHar    T    C        0      0        2 
   9   chr9_53521777   Sample    T    C        1      2        2 
   9   chr9_53526338     AAsi    G    T        0      0        2 
   9   chr9_53526338     AKia    G    T        1      2        2 
   9   chr9_53526338     AOna    G    T        0      0        2 
   9   chr9_53526338     ASom    G    T        0      0        2 
   9   chr9_53526338     HCab    G    T        0      0        2 
   9   chr9_53526338     HPrz    G    T        0      0        2 
   9   chr9_53526338     ZBoe    G    T        0      0        2 
   9   chr9_53526338     ZGre    G    T        0      0        2 
   9   chr9_53526338     ZHar    G    T        0      0        2 
   9   chr9_53526338   Sample    G    T        0      0        2 
   9   chr9_53532179     AAsi    T    G        0      0        2 
   9   chr9_53532179     AKia    T    G        0      0        2 
   9   chr9_53532179     AOna    T    G        0      0        2 
   9   chr9_53532179     ASom    T    G        0      0        2 
   9   chr9_53532179     HCab    T    G        0      0        2 
   9   chr9_53532179     HPrz    T    G        0      0        2 
   9   chr9_53532179     ZBoe    T    G        0      0        2 
   9   chr9_53532179     ZGre    T    G        0      0        2 
   9   chr9_53532179     ZHar    T    G      0.5      1        2 
   9   chr9_53532179   Sample    T    G        0      0        2 
   9   chr9_53535872     AAsi    C    G        0      0        2 
   9   chr9_53535872     AKia    C    G        0      0        2 
   9   chr9_53535872     AOna    C    G        0      0        2 
   9   chr9_53535872     ASom    C    G        0      0        2 
   9   chr9_53535872     HCab    C    G        0      0        2 
   9   chr9_53535872     HPrz    C    G        0      0        2 
   9   chr9_53535872     ZBoe    C    G      0.5      1        2 
   9   chr9_53535872     ZGre    C    G        0      0        2 
   9   chr9_53535872     ZHar    C    G        0      0        2 
   9   chr9_53535872   Sample    C    G        0      0        2 
   9   chr9_53539445     AAsi    A    G        0      0        2 
   9   chr9_53539445     AKia    A    G        0      0        2 
   9   chr9_53539445     AOna    A    G        0      0        2 
   9   chr9_53539445     ASom    A    G        0      0        2 
   9   chr9_53539445     HCab    A    G        0      0        2 
   9   chr9_53539445     HPrz    A    G        0      0        2 
   9   chr9_53539445     ZBoe    A    G      0.5      1        2 
   9   chr9_53539445     ZGre    A    G        0      0        2 
   9   chr9_53539445     ZHar    A    G        0      0        2 
   9   chr9_53539445   Sample    A    G        0      0        2 
   9   chr9_53546273     AAsi    G    A        0      0        2 
   9   chr9_53546273     AKia    G    A        0      0        2 
   9   chr9_53546273     AOna    G    A        0      0        2 
   9   chr9_53546273     ASom    G    A        0      0        2 
   9   chr9_53546273     HCab    G    A        1      2        2 
   9   chr9_53546273     HPrz    G    A        1      2        2 
   9   chr9_53546273     ZBoe    G    A        0      0        2 
   9   chr9_53546273     ZGre    G    A        0      0        2 
   9   chr9_53546273     ZHar    G    A        0      0        2 
   9   chr9_53546273   Sample    G    A        1      2        2 
   9   chr9_53548740     AAsi    T    G        0      0        2 
   9   chr9_53548740     AKia    T    G        0      0        2 
   9   chr9_53548740     AOna    T    G        0      0        2 
   9   chr9_53548740     ASom    T    G        0      0        2 
   9   chr9_53548740     HCab    T    G        0      0        2 
   9   chr9_53548740     HPrz    T    G        0      0        2 
   9   chr9_53548740     ZBoe    T    G      0.5      1        2 
   9   chr9_53548740     ZGre    T    G        0      0        2 
   9   chr9_53548740     ZHar    T    G        0      0        2 
   9   chr9_53548740   Sample    T    G        0      0        2 
   9   chr9_53551988     AAsi    G    A        0      0        2 
   9   chr9_53551988     AKia    G    A        0      0        2 
   9   chr9_53551988     AOna    G    A        0      0        2 
   9   chr9_53551988     ASom    G    A        0      0        2 
   9   chr9_53551988     HCab    G    A        0      0        2 
   9   chr9_53551988     HPrz    G    A        0      0        2 
   9   chr9_53551988     ZBoe    G    A        0      0        2 
   9   chr9_53551988     ZGre    G    A        0      0        2 
   9   chr9_53551988     ZHar    G    A        1      2        2 
   9   chr9_53551988   Sample    G    A        0      0        2 
   9   chr9_53552332     AAsi    A    G        0      0        2 
   9   chr9_53552332     AKia    A    G        0      0        2 
   9   chr9_53552332     AOna    A    G        0      0        2 
   9   chr9_53552332     ASom    A    G        0      0        2 
   9   chr9_53552332     HCab    A    G        0      0        2 
   9   chr9_53552332     HPrz    A    G      0.5      1        2 
   9   chr9_53552332     ZBoe    A    G        0      0        2 
   9   chr9_53552332     ZGre    A    G        0      0        2 
   9   chr9_53552332     ZHar    A    G        0      0        2 
   9   chr9_53552332   Sample    A    G        0      0        2 
   9   chr9_53556119     AAsi    T    C        0      0        2 
   9   chr9_53556119     AKia    T    C        0      0        2 
   9   chr9_53556119     AOna    T    C        0      0        2 
   9   chr9_53556119     ASom    T    C        0      0        2 
   9   chr9_53556119     HCab    T    C        0      0        2 
   9   chr9_53556119     HPrz    T    C        0      0        2 
   9   chr9_53556119     ZBoe    T    C        0      0        2 
   9   chr9_53556119     ZGre    T    C      0.5      1        2 
   9   chr9_53556119     ZHar    T    C        0      0        2 
   9   chr9_53556119   Sample    T    C        0      0        2 
   9   chr9_53557758     AAsi    C    A        0      0        2 
   9   chr9_53557758     AKia    C    A        0      0        2 
   9   chr9_53557758     AOna    C    A        0      0        2 
   9   chr9_53557758     ASom    C    A        0      0        2 
   9   chr9_53557758     HCab    C    A        0      0        2 
   9   chr9_53557758     HPrz    C    A        0      0        2 
   9   chr9_53557758     ZBoe    C    A      0.5      1        2 
   9   chr9_53557758     ZGre    C    A        0      0        2 
   9   chr9_53557758     ZHar    C    A        0      0        2 
   9   chr9_53557758   Sample    C    A        0      0        2 
   9   chr9_53559697     AAsi    C    T        0      0        2 
   9   chr9_53559697     AKia    C    T        0      0        2 
   9   chr9_53559697     AOna    C    T        0      0        2 
   9   chr9_53559697     ASom    C    T        0      0        2 
   9   chr9_53559697     HCab    C    T        1      2        2 
   9   chr9_53559697     HPrz    C    T        1      2        2 
   9   chr9_53559697     ZBoe    C    T        0      0        2 
   9   chr9_53559697     ZGre    C    T        0      0        2 
   9   chr9_53559697     ZHar    C    T        0      0        2 
   9   chr9_53559697   Sample    C    T        1      2        2 
   9   chr9_53565633     AAsi    G    A        0      0        2 
   9   chr9_53565633     AKia    G    A        0      0        2 
   9   chr9_53565633     AOna    G    A        0      0        2 
   9   chr9_53565633     ASom    G    A        0      0        2 
   9   chr9_53565633     HCab    G    A        1      2        2 
   9   chr9_53565633     HPrz    G    A        0      0        2 
   9   chr9_53565633     ZBoe    G    A        0      0        2 
   9   chr9_53565633     ZGre    G    A        0      0        2 
   9   chr9_53565633     ZHar    G    A        0      0        2 
   9   chr9_53565633   Sample    G    A        0      0        2 
   9   chr9_53572506     AAsi    C    T        0      0        2 
   9   chr9_53572506     AKia    C    T        0      0        2 
   9   chr9_53572506     AOna    C    T        0      0        2 
   9   chr9_53572506     ASom    C    T        0      0        2 
   9   chr9_53572506     HCab    C    T        0      0        2 
   9   chr9_53572506     HPrz    C    T        0      0        2 
   9   chr9_53572506     ZBoe    C    T        0      0        2 
   9   chr9_53572506     ZGre    C    T        1      2        2 
   9   chr9_53572506     ZHar    C    T        0      0        2 
   9   chr9_53572506   Sample    C    T        0      0        2 
   9   chr9_53575157     AAsi    G    A        0      0        2 
   9   chr9_53575157     AKia    G    A        0      0        2 
   9   chr9_53575157     AOna    G    A        0      0        2 
   9   chr9_53575157     ASom    G    A        0      0        2 
   9   chr9_53575157     HCab    G    A        1      2        2 
   9   chr9_53575157     HPrz    G    A        1      2        2 
   9   chr9_53575157     ZBoe    G    A        0      0        2 
   9   chr9_53575157     ZGre    G    A        0      0        2 
   9   chr9_53575157     ZHar    G    A        0      0        2 
   9   chr9_53575157   Sample    G    A        1      2        2 
   9   chr9_53577337     AAsi    T    G      0.5      1        2 
   9   chr9_53577337     AKia    T    G        0      0        2 
   9   chr9_53577337     AOna    T    G        0      0        2 
   9   chr9_53577337     ASom    T    G        0      0        2 
   9   chr9_53577337     HCab    T    G        0      0        2 
   9   chr9_53577337     HPrz    T    G        0      0        2 
   9   chr9_53577337     ZBoe    T    G        0      0        2 
   9   chr9_53577337     ZGre    T    G        0      0        2 
   9   chr9_53577337     ZHar    T    G        0      0        2 
   9   chr9_53577337   Sample    T    G        0      0        2 
   9   chr9_53579998     AAsi    A    G        0      0        2 
   9   chr9_53579998     AKia    A    G        0      0        2 
   9   chr9_53579998     AOna    A    G        1      2        2 
   9   chr9_53579998     ASom    A    G        0      0        2 
   9   chr9_53579998     HCab    A    G        0      0        2 
   9   chr9_53579998     HPrz    A    G        0      0        2 
   9   chr9_53579998     ZBoe    A    G        0      0        2 
   9   chr9_53579998     ZGre    A    G        0      0        2 
   9   chr9_53579998     ZHar    A    G        0      0        2 
   9   chr9_53579998   Sample    A    G        0      0        2 
   9   chr9_53584057     AAsi    C    T        0      0        2 
   9   chr9_53584057     AKia    C    T      0.5      1        2 
   9   chr9_53584057     AOna    C    T      0.5      1        2 
   9   chr9_53584057     ASom    C    T        0      0        2 
   9   chr9_53584057     HCab    C    T        0      0        2 
   9   chr9_53584057     HPrz    C    T        0      0        2 
   9   chr9_53584057     ZBoe    C    T        0      0        2 
   9   chr9_53584057     ZGre    C    T        0      0        2 
   9   chr9_53584057     ZHar    C    T        0      0        2 
   9   chr9_53584057   Sample    C    T        0      0        2 
   9   chr9_53586325     AAsi    A    G        0      0        2 
   9   chr9_53586325     AKia    A    G        0      0        2 
   9   chr9_53586325     AOna    A    G        0      0        2 
   9   chr9_53586325     ASom    A    G        0      0        2 
   9   chr9_53586325     HCab    A    G        1      2        2 
   9   chr9_53586325     HPrz    A    G        1      2        2 
   9   chr9_53586325     ZBoe    A    G        0      0        2 
   9   chr9_53586325     ZGre    A    G        0      0        2 
   9   chr9_53586325     ZHar    A    G        0      0        2 
   9   chr9_53586325   Sample    A    G        1      2        2 
   9   chr9_53590673     AAsi    C    T        0      0        2 
   9   chr9_53590673     AKia    C    T        0      0        2 
   9   chr9_53590673     AOna    C    T        0      0        2 
   9   chr9_53590673     ASom    C    T        0      0        2 
   9   chr9_53590673     HCab    C    T        0      0        2 
   9   chr9_53590673     HPrz    C    T        0      0        2 
   9   chr9_53590673     ZBoe    C    T      0.5      1        2 
   9   chr9_53590673     ZGre    C    T        0      0        2 
   9   chr9_53590673     ZHar    C    T        0      0        2 
   9   chr9_53590673   Sample    C    T        0      0        2 
   9   chr9_53592977     AAsi    A    G        0      0        2 
   9   chr9_53592977     AKia    A    G        0      0        2 
   9   chr9_53592977     AOna    A    G        0      0        2 
   9   chr9_53592977     ASom    A    G        0      0        2 
   9   chr9_53592977     HCab    A    G        1      2        2 
   9   chr9_53592977     HPrz    A    G        1      2        2 
   9   chr9_53592977     ZBoe    A    G        0      0        2 
   9   chr9_53592977     ZGre    A    G        0      0        2 
   9   chr9_53592977     ZHar    A    G        1      2        2 
   9   chr9_53592977   Sample    A    G        1      2        2 
   9   chr9_53598880     AAsi    G    C        0      0        2 
   9   chr9_53598880     AKia    G    C        0      0        2 
   9   chr9_53598880     AOna    G    C        0      0        2 
   9   chr9_53598880     ASom    G    C        0      0        2 
   9   chr9_53598880     HCab    G    C        0      0        2 
   9   chr9_53598880     HPrz    G    C        1      2        2 
   9   chr9_53598880     ZBoe    G    C        0      0        2 
   9   chr9_53598880     ZGre    G    C        0      0        2 
   9   chr9_53598880     ZHar    G    C        0      0        2 
   9   chr9_53598880   Sample    G    C        0      0        2 
   9   chr9_53604701     AAsi    T    C        0      0        2 
   9   chr9_53604701     AKia    T    C        0      0        2 
   9   chr9_53604701     AOna    T    C        0      0        2 
   9   chr9_53604701     ASom    T    C        0      0        2 
   9   chr9_53604701     HCab    T    C        1      2        2 
   9   chr9_53604701     HPrz    T    C        1      2        2 
   9   chr9_53604701     ZBoe    T    C        0      0        2 
   9   chr9_53604701     ZGre    T    C        0      0        2 
   9   chr9_53604701     ZHar    T    C        0      0        2 
   9   chr9_53604701   Sample    T    C        1      2        2 
   9   chr9_53629000     AAsi    C    A        0      0        2 
   9   chr9_53629000     AKia    C    A        0      0        2 
   9   chr9_53629000     AOna    C    A        0      0        2 
   9   chr9_53629000     ASom    C    A        0      0        2 
   9   chr9_53629000     HCab    C    A        0      0        2 
   9   chr9_53629000     HPrz    C    A        1      2        2 
   9   chr9_53629000     ZBoe    C    A        0      0        2 
   9   chr9_53629000     ZGre    C    A        0      0        2 
   9   chr9_53629000     ZHar    C    A        0      0        2 
   9   chr9_53629000   Sample    C    A        0      0        2 
   9   chr9_53633898     AAsi    G    A        0      0        2 
   9   chr9_53633898     AKia    G    A        0      0        2 
   9   chr9_53633898     AOna    G    A        1      2        2 
   9   chr9_53633898     ASom    G    A        0      0        2 
   9   chr9_53633898     HCab    G    A        0      0        2 
   9   chr9_53633898     HPrz    G    A        0      0        2 
   9   chr9_53633898     ZBoe    G    A        0      0        2 
   9   chr9_53633898     ZGre    G    A        0      0        2 
   9   chr9_53633898     ZHar    G    A        0      0        2 
   9   chr9_53633898   Sample    G    A        0      0        2 
   9   chr9_53635095     AAsi    G    A        0      0        2 
   9   chr9_53635095     AKia    G    A        0      0        2 
   9   chr9_53635095     AOna    G    A        0      0        2 
   9   chr9_53635095     ASom    G    A        0      0        2 
   9   chr9_53635095     HCab    G    A        0      0        2 
   9   chr9_53635095     HPrz    G    A        0      0        2 
   9   chr9_53635095     ZBoe    G    A        0      0        2 
   9   chr9_53635095     ZGre    G    A        1      2        2 
   9   chr9_53635095     ZHar    G    A        0      0        2 
   9   chr9_53635095   Sample    G    A        0      0        2 
   9   chr9_53640331     AAsi    A    G        0      0        2 
   9   chr9_53640331     AKia    A    G        1      2        2 
   9   chr9_53640331     AOna    A    G        0      0        2 
   9   chr9_53640331     ASom    A    G        0      0        2 
   9   chr9_53640331     HCab    A    G        0      0        2 
   9   chr9_53640331     HPrz    A    G        0      0        2 
   9   chr9_53640331     ZBoe    A    G        0      0        2 
   9   chr9_53640331     ZGre    A    G        0      0        2 
   9   chr9_53640331     ZHar    A    G        0      0        2 
   9   chr9_53640331   Sample    A    G        0      0        2 
   9   chr9_53641568     AAsi    A    G        0      0        2 
   9   chr9_53641568     AKia    A    G        0      0        2 
   9   chr9_53641568     AOna    A    G        0      0        2 
   9   chr9_53641568     ASom    A    G        0      0        2 
   9   chr9_53641568     HCab    A    G        0      0        2 
   9   chr9_53641568     HPrz    A    G        0      0        2 
   9   chr9_53641568     ZBoe    A    G        0      0        2 
   9   chr9_53641568     ZGre    A    G        0      0        2 
   9   chr9_53641568     ZHar    A    G        1      2        2 
   9   chr9_53641568   Sample    A    G        0      0        2 
   9   chr9_53641620     AAsi    G    A        0      0        2 
   9   chr9_53641620     AKia    G    A        0      0        2 
   9   chr9_53641620     AOna    G    A        1      2        2 
   9   chr9_53641620     ASom    G    A        0      0        2 
   9   chr9_53641620     HCab    G    A        0      0        2 
   9   chr9_53641620     HPrz    G    A        0      0        2 
   9   chr9_53641620     ZBoe    G    A        0      0        2 
   9   chr9_53641620     ZGre    G    A        0      0        2 
   9   chr9_53641620     ZHar    G    A        0      0        2 
   9   chr9_53641620   Sample    G    A        0      0        2 
   9   chr9_53643014     AAsi    G    T        0      0        2 
   9   chr9_53643014     AKia    G    T        0      0        2 
   9   chr9_53643014     AOna    G    T        0      0        2 
   9   chr9_53643014     ASom    G    T        0      0        2 
   9   chr9_53643014     HCab    G    T        1      2        2 
   9   chr9_53643014     HPrz    G    T        0      0        2 
   9   chr9_53643014     ZBoe    G    T        0      0        2 
   9   chr9_53643014     ZGre    G    T        0      0        2 
   9   chr9_53643014     ZHar    G    T        0      0        2 
   9   chr9_53643014   Sample    G    T        0      0        2 
   9   chr9_53646262     AAsi    G    A        0      0        2 
   9   chr9_53646262     AKia    G    A        1      2        2 
   9   chr9_53646262     AOna    G    A        0      0        2 
   9   chr9_53646262     ASom    G    A        0      0        2 
   9   chr9_53646262     HCab    G    A        0      0        2 
   9   chr9_53646262     HPrz    G    A        0      0        2 
   9   chr9_53646262     ZBoe    G    A        0      0        2 
   9   chr9_53646262     ZGre    G    A        0      0        2 
   9   chr9_53646262     ZHar    G    A        0      0        2 
   9   chr9_53646262   Sample    G    A        0      0        2 
   9   chr9_53653707     AAsi    C    T        0      0        2 
   9   chr9_53653707     AKia    C    T        0      0        2 
   9   chr9_53653707     AOna    C    T        0      0        2 
   9   chr9_53653707     ASom    C    T        0      0        2 
   9   chr9_53653707     HCab    C    T        1      2        2 
   9   chr9_53653707     HPrz    C    T        1      2        2 
   9   chr9_53653707     ZBoe    C    T        0      0        2 
   9   chr9_53653707     ZGre    C    T        0      0        2 
   9   chr9_53653707     ZHar    C    T        0      0        2 
   9   chr9_53653707   Sample    C    T        1      2        2 
   9   chr9_53674372     AAsi    G    A        0      0        2 
   9   chr9_53674372     AKia    G    A        0      0        2 
   9   chr9_53674372     AOna    G    A        0      0        2 
   9   chr9_53674372     ASom    G    A        0      0        2 
   9   chr9_53674372     HCab    G    A        0      0        2 
   9   chr9_53674372     HPrz    G    A        0      0        2 
   9   chr9_53674372     ZBoe    G    A        0      0        2 
   9   chr9_53674372     ZGre    G    A      0.5      1        2 
   9   chr9_53674372     ZHar    G    A        0      0        2 
   9   chr9_53674372   Sample    G    A        0      0        2 
   9   chr9_53723741     AAsi    G    A        0      0        2 
   9   chr9_53723741     AKia    G    A        0      0        2 
   9   chr9_53723741     AOna    G    A        0      0        2 
   9   chr9_53723741     ASom    G    A        0      0        2 
   9   chr9_53723741     HCab    G    A        1      2        2 
   9   chr9_53723741     HPrz    G    A        1      2        2 
   9   chr9_53723741     ZBoe    G    A        0      0        2 
   9   chr9_53723741     ZGre    G    A        0      0        2 
   9   chr9_53723741     ZHar    G    A        0      0        2 
   9   chr9_53723741   Sample    G    A        1      2        2 
   9   chr9_53729379     AAsi    A    G        0      0        2 
   9   chr9_53729379     AKia    A    G        0      0        2 
   9   chr9_53729379     AOna    A    G        0      0        2 
   9   chr9_53729379     ASom    A    G        0      0        2 
   9   chr9_53729379     HCab    A    G        0      0        2 
   9   chr9_53729379     HPrz    A    G        0      0        2 
   9   chr9_53729379     ZBoe    A    G      0.5      1        2 
   9   chr9_53729379     ZGre    A    G        0      0        2 
   9   chr9_53729379     ZHar    A    G        0      0        2 
   9   chr9_53729379   Sample    A    G        0      0        2 
   9   chr9_53733347     AAsi    C    T        0      0        2 
   9   chr9_53733347     AKia    C    T        0      0        2 
   9   chr9_53733347     AOna    C    T        0      0        2 
   9   chr9_53733347     ASom    C    T        0      0        2 
   9   chr9_53733347     HCab    C    T        0      0        2 
   9   chr9_53733347     HPrz    C    T        0      0        2 
   9   chr9_53733347     ZBoe    C    T      0.5      1        2 
   9   chr9_53733347     ZGre    C    T        0      0        2 
   9   chr9_53733347     ZHar    C    T        0      0        2 
   9   chr9_53733347   Sample    C    T        0      0        2 
   9   chr9_53734782     AAsi    C    A        0      0        2 
   9   chr9_53734782     AKia    C    A        0      0        2 
   9   chr9_53734782     AOna    C    A        0      0        2 
   9   chr9_53734782     ASom    C    A        0      0        2 
   9   chr9_53734782     HCab    C    A        1      2        2 
   9   chr9_53734782     HPrz    C    A        1      2        2 
   9   chr9_53734782     ZBoe    C    A        0      0        2 
   9   chr9_53734782     ZGre    C    A        0      0        2 
   9   chr9_53734782     ZHar    C    A        0      0        2 
   9   chr9_53734782   Sample    C    A        1      2        2 
   9   chr9_53753329     AAsi    G    A        0      0        2 
   9   chr9_53753329     AKia    G    A        0      0        2 
   9   chr9_53753329     AOna    G    A        0      0        2 
   9   chr9_53753329     ASom    G    A        0      0        2 
   9   chr9_53753329     HCab    G    A        0      0        2 
   9   chr9_53753329     HPrz    G    A        0      0        2 
   9   chr9_53753329     ZBoe    G    A        1      2        2 
   9   chr9_53753329     ZGre    G    A        0      0        2 
   9   chr9_53753329     ZHar    G    A        1      2        2 
   9   chr9_53753329   Sample    G    A        0      0        2 
   9   chr9_53782992     AAsi    C    A        0      0        2 
   9   chr9_53782992     AKia    C    A        0      0        2 
   9   chr9_53782992     AOna    C    A        0      0        2 
   9   chr9_53782992     ASom    C    A        0      0        2 
   9   chr9_53782992     HCab    C    A      0.5      1        2 
   9   chr9_53782992     HPrz    C    A        0      0        2 
   9   chr9_53782992     ZBoe    C    A        0      0        2 
   9   chr9_53782992     ZGre    C    A        0      0        2 
   9   chr9_53782992     ZHar    C    A        0      0        2 
   9   chr9_53782992   Sample    C    A        0      0        2 
   9   chr9_53787141     AAsi    A    G        0      0        2 
   9   chr9_53787141     AKia    A    G        0      0        2 
   9   chr9_53787141     AOna    A    G        0      0        2 
   9   chr9_53787141     ASom    A    G        0      0        2 
   9   chr9_53787141     HCab    A    G        0      0        2 
   9   chr9_53787141     HPrz    A    G        1      2        2 
   9   chr9_53787141     ZBoe    A    G        0      0        2 
   9   chr9_53787141     ZGre    A    G        0      0        2 
   9   chr9_53787141     ZHar    A    G        0      0        2 
   9   chr9_53787141   Sample    A    G        0      0        2 
   9   chr9_53791417     AAsi    G    A        0      0        2 
   9   chr9_53791417     AKia    G    A        0      0        2 
   9   chr9_53791417     AOna    G    A        0      0        2 
   9   chr9_53791417     ASom    G    A        0      0        2 
   9   chr9_53791417     HCab    G    A        0      0        2 
   9   chr9_53791417     HPrz    G    A        0      0        2 
   9   chr9_53791417     ZBoe    G    A        0      0        2 
   9   chr9_53791417     ZGre    G    A        0      0        2 
   9   chr9_53791417     ZHar    G    A      0.5      1        2 
   9   chr9_53791417   Sample    G    A        0      0        2 
   9   chr9_53792623     AAsi    G    C        1      2        2 
   9   chr9_53792623     AKia    G    C        0      0        2 
   9   chr9_53792623     AOna    G    C        0      0        2 
   9   chr9_53792623     ASom    G    C        1      2        2 
   9   chr9_53792623     HCab    G    C        0      0        2 
   9   chr9_53792623     HPrz    G    C        0      0        2 
   9   chr9_53792623     ZBoe    G    C        0      0        2 
   9   chr9_53792623     ZGre    G    C        0      0        2 
   9   chr9_53792623     ZHar    G    C        0      0        2 
   9   chr9_53792623   Sample    G    C        0      0        2 
   9   chr9_53796138     AAsi    T    A        0      0        2 
   9   chr9_53796138     AKia    T    A        0      0        2 
   9   chr9_53796138     AOna    T    A        0      0        2 
   9   chr9_53796138     ASom    T    A        0      0        2 
   9   chr9_53796138     HCab    T    A      0.5      1        2 
   9   chr9_53796138     HPrz    T    A        0      0        2 
   9   chr9_53796138     ZBoe    T    A        0      0        2 
   9   chr9_53796138     ZGre    T    A        0      0        2 
   9   chr9_53796138     ZHar    T    A        0      0        2 
   9   chr9_53796138   Sample    T    A        1      2        2 
   9   chr9_53796334     AAsi    G    A        0      0        2 
   9   chr9_53796334     AKia    G    A        1      2        2 
   9   chr9_53796334     AOna    G    A      0.5      1        2 
   9   chr9_53796334     ASom    G    A        0      0        2 
   9   chr9_53796334     HCab    G    A        0      0        2 
   9   chr9_53796334     HPrz    G    A        0      0        2 
   9   chr9_53796334     ZBoe    G    A        0      0        2 
   9   chr9_53796334     ZGre    G    A        0      0        2 
   9   chr9_53796334     ZHar    G    A        0      0        2 
   9   chr9_53796334   Sample    G    A        0      0        2 
   9   chr9_53800392     AAsi    G    T        0      0        2 
   9   chr9_53800392     AKia    G    T        0      0        2 
   9   chr9_53800392     AOna    G    T        0      0        2 
   9   chr9_53800392     ASom    G    T        0      0        2 
   9   chr9_53800392     HCab    G    T        1      2        2 
   9   chr9_53800392     HPrz    G    T        1      2        2 
   9   chr9_53800392     ZBoe    G    T        0      0        2 
   9   chr9_53800392     ZGre    G    T        0      0        2 
   9   chr9_53800392     ZHar    G    T        0      0        2 
   9   chr9_53800392   Sample    G    T        1      2        2 
   9   chr9_53819760     AAsi    C    G        0      0        2 
   9   chr9_53819760     AKia    C    G        0      0        2 
   9   chr9_53819760     AOna    C    G        0      0        2 
   9   chr9_53819760     ASom    C    G        0      0        2 
   9   chr9_53819760     HCab    C    G        1      2        2 
   9   chr9_53819760     HPrz    C    G        1      2        2 
   9   chr9_53819760     ZBoe    C    G        0      0        2 
   9   chr9_53819760     ZGre    C    G        0      0        2 
   9   chr9_53819760     ZHar    C    G        0      0        2 
   9   chr9_53819760   Sample    C    G        1      2        2 
   9   chr9_53827490     AAsi    G    A        0      0        2 
   9   chr9_53827490     AKia    G    A      0.5      1        2 
   9   chr9_53827490     AOna    G    A      0.5      1        2 
   9   chr9_53827490     ASom    G    A        0      0        2 
   9   chr9_53827490     HCab    G    A        0      0        2 
   9   chr9_53827490     HPrz    G    A        0      0        2 
   9   chr9_53827490     ZBoe    G    A        0      0        2 
   9   chr9_53827490     ZGre    G    A        0      0        2 
   9   chr9_53827490     ZHar    G    A        0      0        2 
   9   chr9_53827490   Sample    G    A        0      0        2 
   9   chr9_53829610     AAsi    G    A        0      0        2 
   9   chr9_53829610     AKia    G    A        0      0        2 
   9   chr9_53829610     AOna    G    A        0      0        2 
   9   chr9_53829610     ASom    G    A        0      0        2 
   9   chr9_53829610     HCab    G    A        0      0        2 
   9   chr9_53829610     HPrz    G    A        0      0        2 
   9   chr9_53829610     ZBoe    G    A      0.5      1        2 
   9   chr9_53829610     ZGre    G    A        0      0        2 
   9   chr9_53829610     ZHar    G    A        0      0        2 
   9   chr9_53829610   Sample    G    A        0      0        2 
   9   chr9_53834669     AAsi    C    T        0      0        2 
   9   chr9_53834669     AKia    C    T        0      0        2 
   9   chr9_53834669     AOna    C    T        0      0        2 
   9   chr9_53834669     ASom    C    T        0      0        2 
   9   chr9_53834669     HCab    C    T        1      2        2 
   9   chr9_53834669     HPrz    C    T        1      2        2 
   9   chr9_53834669     ZBoe    C    T        0      0        2 
   9   chr9_53834669     ZGre    C    T        0      0        2 
   9   chr9_53834669     ZHar    C    T        0      0        2 
   9   chr9_53834669   Sample    C    T        1      2        2 
   9   chr9_53834808     AAsi    C    G        0      0        2 
   9   chr9_53834808     AKia    C    G        0      0        2 
   9   chr9_53834808     AOna    C    G        0      0        2 
   9   chr9_53834808     ASom    C    G        0      0        2 
   9   chr9_53834808     HCab    C    G        0      0        2 
   9   chr9_53834808     HPrz    C    G        0      0        2 
   9   chr9_53834808     ZBoe    C    G        1      2        2 
   9   chr9_53834808     ZGre    C    G        0      0        2 
   9   chr9_53834808     ZHar    C    G        0      0        2 
   9   chr9_53834808   Sample    C    G        0      0        2 
   9   chr9_53838593     AAsi    A    G      0.5      1        2 
   9   chr9_53838593     AKia    A    G        0      0        2 
   9   chr9_53838593     AOna    A    G        0      0        2 
   9   chr9_53838593     ASom    A    G        0      0        2 
   9   chr9_53838593     HCab    A    G        0      0        2 
   9   chr9_53838593     HPrz    A    G        0      0        2 
   9   chr9_53838593     ZBoe    A    G        0      0        2 
   9   chr9_53838593     ZGre    A    G        0      0        2 
   9   chr9_53838593     ZHar    A    G        0      0        2 
   9   chr9_53838593   Sample    A    G        0      0        2 
   9   chr9_53840984     AAsi    G    A        0      0        2 
   9   chr9_53840984     AKia    G    A        1      2        2 
   9   chr9_53840984     AOna    G    A      0.5      1        2 
   9   chr9_53840984     ASom    G    A        0      0        2 
   9   chr9_53840984     HCab    G    A        0      0        2 
   9   chr9_53840984     HPrz    G    A        0      0        2 
   9   chr9_53840984     ZBoe    G    A        0      0        2 
   9   chr9_53840984     ZGre    G    A        0      0        2 
   9   chr9_53840984     ZHar    G    A        0      0        2 
   9   chr9_53840984   Sample    G    A        0      0        2 
   9   chr9_53856825     AAsi    C    T        0      0        2 
   9   chr9_53856825     AKia    C    T        0      0        2 
   9   chr9_53856825     AOna    C    T        0      0        2 
   9   chr9_53856825     ASom    C    T        0      0        2 
   9   chr9_53856825     HCab    C    T        0      0        2 
   9   chr9_53856825     HPrz    C    T        0      0        2 
   9   chr9_53856825     ZBoe    C    T        0      0        2 
   9   chr9_53856825     ZGre    C    T        1      2        2 
   9   chr9_53856825     ZHar    C    T        0      0        2 
   9   chr9_53856825   Sample    C    T        0      0        2 
   9   chr9_53859189     AAsi    A    G        0      0        2 
   9   chr9_53859189     AKia    A    G        0      0        2 
   9   chr9_53859189     AOna    A    G        0      0        2 
   9   chr9_53859189     ASom    A    G        0      0        2 
   9   chr9_53859189     HCab    A    G        0      0        2 
   9   chr9_53859189     HPrz    A    G        0      0        2 
   9   chr9_53859189     ZBoe    A    G        0      0        2 
   9   chr9_53859189     ZGre    A    G        0      0        2 
   9   chr9_53859189     ZHar    A    G      0.5      1        2 
   9   chr9_53859189   Sample    A    G        0      0        2 
   9   chr9_53860685     AAsi    T    G        0      0        2 
   9   chr9_53860685     AKia    T    G        0      0        2 
   9   chr9_53860685     AOna    T    G        0      0        2 
   9   chr9_53860685     ASom    T    G        0      0        2 
   9   chr9_53860685     HCab    T    G        0      0        2 
   9   chr9_53860685     HPrz    T    G        0      0        2 
   9   chr9_53860685     ZBoe    T    G        0      0        2 
   9   chr9_53860685     ZGre    T    G        0      0        2 
   9   chr9_53860685     ZHar    T    G        1      2        2 
   9   chr9_53860685   Sample    T    G        0      0        2 
   9   chr9_53862028     AAsi    A    G        0      0        2 
   9   chr9_53862028     AKia    A    G        0      0        2 
   9   chr9_53862028     AOna    A    G      0.5      1        2 
   9   chr9_53862028     ASom    A    G        0      0        2 
   9   chr9_53862028     HCab    A    G        0      0        2 
   9   chr9_53862028     HPrz    A    G        0      0        2 
   9   chr9_53862028     ZBoe    A    G        0      0        2 
   9   chr9_53862028     ZGre    A    G        0      0        2 
   9   chr9_53862028     ZHar    A    G        0      0        2 
   9   chr9_53862028   Sample    A    G        0      0        2 
   9   chr9_53865068     AAsi    C    T        0      0        2 
   9   chr9_53865068     AKia    C    T        0      0        2 
   9   chr9_53865068     AOna    C    T        0      0        2 
   9   chr9_53865068     ASom    C    T        0      0        2 
   9   chr9_53865068     HCab    C    T        0      0        2 
   9   chr9_53865068     HPrz    C    T        0      0        2 
   9   chr9_53865068     ZBoe    C    T      0.5      1        2 
   9   chr9_53865068     ZGre    C    T      0.5      1        2 
   9   chr9_53865068     ZHar    C    T        0      0        2 
   9   chr9_53865068   Sample    C    T        0      0        2 
   9   chr9_53865367     AAsi    T    C        0      0        2 
   9   chr9_53865367     AKia    T    C        1      2        2 
   9   chr9_53865367     AOna    T    C      0.5      1        2 
   9   chr9_53865367     ASom    T    C        0      0        2 
   9   chr9_53865367     HCab    T    C        0      0        2 
   9   chr9_53865367     HPrz    T    C        0      0        2 
   9   chr9_53865367     ZBoe    T    C      0.5      1        2 
   9   chr9_53865367     ZGre    T    C        0      0        2 
   9   chr9_53865367     ZHar    T    C        0      0        2 
   9   chr9_53865367   Sample    T    C        0      0        2 
   9   chr9_53866055     AAsi    G    A        0      0        2 
   9   chr9_53866055     AKia    G    A        0      0        2 
   9   chr9_53866055     AOna    G    A        0      0        2 
   9   chr9_53866055     ASom    G    A        0      0        2 
   9   chr9_53866055     HCab    G    A      0.5      1        2 
   9   chr9_53866055     HPrz    G    A        0      0        2 
   9   chr9_53866055     ZBoe    G    A        0      0        2 
   9   chr9_53866055     ZGre    G    A        0      0        2 
   9   chr9_53866055     ZHar    G    A        0      0        2 
   9   chr9_53866055   Sample    G    A        1      2        2 
   9   chr9_53869370     AAsi    G    A        0      0        2 
   9   chr9_53869370     AKia    G    A        0      0        2 
   9   chr9_53869370     AOna    G    A        0      0        2 
   9   chr9_53869370     ASom    G    A        0      0        2 
   9   chr9_53869370     HCab    G    A        1      2        2 
   9   chr9_53869370     HPrz    G    A        1      2        2 
   9   chr9_53869370     ZBoe    G    A        0      0        2 
   9   chr9_53869370     ZGre    G    A        0      0        2 
   9   chr9_53869370     ZHar    G    A        0      0        2 
   9   chr9_53869370   Sample    G    A        1      2        2 
   9   chr9_53871643     AAsi    C    T        0      0        2 
   9   chr9_53871643     AKia    C    T        0      0        2 
   9   chr9_53871643     AOna    C    T        0      0        2 
   9   chr9_53871643     ASom    C    T        0      0        2 
   9   chr9_53871643     HCab    C    T        1      2        2 
   9   chr9_53871643     HPrz    C    T        1      2        2 
   9   chr9_53871643     ZBoe    C    T        0      0        2 
   9   chr9_53871643     ZGre    C    T        0      0        2 
   9   chr9_53871643     ZHar    C    T        0      0        2 
   9   chr9_53871643   Sample    C    T        1      2        2 
   9   chr9_53872607     AAsi    A    G        0      0        2 
   9   chr9_53872607     AKia    A    G        0      0        2 
   9   chr9_53872607     AOna    A    G        0      0        2 
   9   chr9_53872607     ASom    A    G        0      0        2 
   9   chr9_53872607     HCab    A    G        0      0        2 
   9   chr9_53872607     HPrz    A    G        0      0        2 
   9   chr9_53872607     ZBoe    A    G      0.5      1        2 
   9   chr9_53872607     ZGre    A    G        0      0        2 
   9   chr9_53872607     ZHar    A    G        0      0        2 
   9   chr9_53872607   Sample    A    G        0      0        2 
   9   chr9_53873463     AAsi    G    A        0      0        2 
   9   chr9_53873463     AKia    G    A        1      2        2 
   9   chr9_53873463     AOna    G    A      0.5      1        2 
   9   chr9_53873463     ASom    G    A        0      0        2 
   9   chr9_53873463     HCab    G    A        0      0        2 
   9   chr9_53873463     HPrz    G    A        0      0        2 
   9   chr9_53873463     ZBoe    G    A        0      0        2 
   9   chr9_53873463     ZGre    G    A        0      0        2 
   9   chr9_53873463     ZHar    G    A        0      0        2 
   9   chr9_53873463   Sample    G    A        0      0        2 
   9   chr9_53876896     AAsi    T    C        0      0        2 
   9   chr9_53876896     AKia    T    C        0      0        2 
   9   chr9_53876896     AOna    T    C        0      0        2 
   9   chr9_53876896     ASom    T    C        0      0        2 
   9   chr9_53876896     HCab    T    C        1      2        2 
   9   chr9_53876896     HPrz    T    C        1      2        2 
   9   chr9_53876896     ZBoe    T    C        0      0        2 
   9   chr9_53876896     ZGre    T    C        0      0        2 
   9   chr9_53876896     ZHar    T    C        0      0        2 
   9   chr9_53876896   Sample    T    C        1      2        2 
   9   chr9_53877861     AAsi    A    C        0      0        2 
   9   chr9_53877861     AKia    A    C        0      0        2 
   9   chr9_53877861     AOna    A    C        0      0        2 
   9   chr9_53877861     ASom    A    C        0      0        2 
   9   chr9_53877861     HCab    A    C        0      0        2 
   9   chr9_53877861     HPrz    A    C        0      0        2 
   9   chr9_53877861     ZBoe    A    C        0      0        2 
   9   chr9_53877861     ZGre    A    C        0      0        2 
   9   chr9_53877861     ZHar    A    C      0.5      1        2 
   9   chr9_53877861   Sample    A    C        0      0        2 
   9   chr9_53880100     AAsi    T    C        0      0        2 
   9   chr9_53880100     AKia    T    C        0      0        2 
   9   chr9_53880100     AOna    T    C        0      0        2 
   9   chr9_53880100     ASom    T    C        0      0        2 
   9   chr9_53880100     HCab    T    C        0      0        2 
   9   chr9_53880100     HPrz    T    C        0      0        2 
   9   chr9_53880100     ZBoe    T    C        0      0        2 
   9   chr9_53880100     ZGre    T    C        0      0        2 
   9   chr9_53880100     ZHar    T    C      0.5      1        2 
   9   chr9_53880100   Sample    T    C        0      0        2 
   9   chr9_53883765     AAsi    A    G        0      0        2 
   9   chr9_53883765     AKia    A    G        0      0        2 
   9   chr9_53883765     AOna    A    G        0      0        2 
   9   chr9_53883765     ASom    A    G        0      0        2 
   9   chr9_53883765     HCab    A    G        0      0        2 
   9   chr9_53883765     HPrz    A    G        0      0        2 
   9   chr9_53883765     ZBoe    A    G      0.5      1        2 
   9   chr9_53883765     ZGre    A    G        0      0        2 
   9   chr9_53883765     ZHar    A    G        0      0        2 
   9   chr9_53883765   Sample    A    G        0      0        2 
   9   chr9_53883804     AAsi    C    T        0      0        2 
   9   chr9_53883804     AKia    C    T        0      0        2 
   9   chr9_53883804     AOna    C    T        0      0        2 
   9   chr9_53883804     ASom    C    T        0      0        2 
   9   chr9_53883804     HCab    C    T      0.5      1        2 
   9   chr9_53883804     HPrz    C    T        0      0        2 
   9   chr9_53883804     ZBoe    C    T        0      0        2 
   9   chr9_53883804     ZGre    C    T        0      0        2 
   9   chr9_53883804     ZHar    C    T        0      0        2 
   9   chr9_53883804   Sample    C    T        0      0        2 
   9   chr9_53883863     AAsi    C    T        0      0        2 
   9   chr9_53883863     AKia    C    T        0      0        2 
   9   chr9_53883863     AOna    C    T        0      0        2 
   9   chr9_53883863     ASom    C    T        0      0        2 
   9   chr9_53883863     HCab    C    T      0.5      1        2 
   9   chr9_53883863     HPrz    C    T        1      2        2 
   9   chr9_53883863     ZBoe    C    T        0      0        2 
   9   chr9_53883863     ZGre    C    T        0      0        2 
   9   chr9_53883863     ZHar    C    T        0      0        2 
   9   chr9_53883863   Sample    C    T        1      2        2 
   9   chr9_53884456     AAsi    G    A        0      0        2 
   9   chr9_53884456     AKia    G    A        0      0        2 
   9   chr9_53884456     AOna    G    A        0      0        2 
   9   chr9_53884456     ASom    G    A        0      0        2 
   9   chr9_53884456     HCab    G    A        0      0        2 
   9   chr9_53884456     HPrz    G    A        0      0        2 
   9   chr9_53884456     ZBoe    G    A        0      0        2 
   9   chr9_53884456     ZGre    G    A        1      2        2 
   9   chr9_53884456     ZHar    G    A        0      0        2 
   9   chr9_53884456   Sample    G    A        0      0        2 
   9   chr9_53886224     AAsi    A    G        0      0        2 
   9   chr9_53886224     AKia    A    G      0.5      1        2 
   9   chr9_53886224     AOna    A    G        0      0        2 
   9   chr9_53886224     ASom    A    G        0      0        2 
   9   chr9_53886224     HCab    A    G        0      0        2 
   9   chr9_53886224     HPrz    A    G        0      0        2 
   9   chr9_53886224     ZBoe    A    G        0      0        2 
   9   chr9_53886224     ZGre    A    G        0      0        2 
   9   chr9_53886224     ZHar    A    G        0      0        2 
   9   chr9_53886224   Sample    A    G        0      0        2 
   9   chr9_53892752     AAsi    A    G        0      0        2 
   9   chr9_53892752     AKia    A    G        1      2        2 
   9   chr9_53892752     AOna    A    G      0.5      1        2 
   9   chr9_53892752     ASom    A    G        0      0        2 
   9   chr9_53892752     HCab    A    G        0      0        2 
   9   chr9_53892752     HPrz    A    G        0      0        2 
   9   chr9_53892752     ZBoe    A    G        0      0        2 
   9   chr9_53892752     ZGre    A    G        0      0        2 
   9   chr9_53892752     ZHar    A    G        0      0        2 
   9   chr9_53892752   Sample    A    G        0      0        2 
   9   chr9_53892904     AAsi    A    G        0      0        2 
   9   chr9_53892904     AKia    A    G        0      0        2 
   9   chr9_53892904     AOna    A    G        0      0        2 
   9   chr9_53892904     ASom    A    G        0      0        2 
   9   chr9_53892904     HCab    A    G        0      0        2 
   9   chr9_53892904     HPrz    A    G        1      2        2 
   9   chr9_53892904     ZBoe    A    G        0      0        2 
   9   chr9_53892904     ZGre    A    G        0      0        2 
   9   chr9_53892904     ZHar    A    G        0      0        2 
   9   chr9_53892904   Sample    A    G        0      0        2 
   9   chr9_53901056     AAsi    A    T        0      0        2 
   9   chr9_53901056     AKia    A    T        0      0        2 
   9   chr9_53901056     AOna    A    T        0      0        2 
   9   chr9_53901056     ASom    A    T        1      2        2 
   9   chr9_53901056     HCab    A    T        0      0        2 
   9   chr9_53901056     HPrz    A    T        0      0        2 
   9   chr9_53901056     ZBoe    A    T        0      0        2 
   9   chr9_53901056     ZGre    A    T        0      0        2 
   9   chr9_53901056     ZHar    A    T        0      0        2 
   9   chr9_53901056   Sample    A    T        0      0        2 
   9   chr9_53907106     AAsi    C    T        0      0        2 
   9   chr9_53907106     AKia    C    T        0      0        2 
   9   chr9_53907106     AOna    C    T        0      0        2 
   9   chr9_53907106     ASom    C    T        0      0        2 
   9   chr9_53907106     HCab    C    T        1      2        2 
   9   chr9_53907106     HPrz    C    T      0.5      1        2 
   9   chr9_53907106     ZBoe    C    T        0      0        2 
   9   chr9_53907106     ZGre    C    T        0      0        2 
   9   chr9_53907106     ZHar    C    T        0      0        2 
   9   chr9_53907106   Sample    C    T        1      2        2 
   9   chr9_53916810     AAsi    G    T        0      0        2 
   9   chr9_53916810     AKia    G    T      0.5      1        2 
   9   chr9_53916810     AOna    G    T        0      0        2 
   9   chr9_53916810     ASom    G    T        0      0        2 
   9   chr9_53916810     HCab    G    T        0      0        2 
   9   chr9_53916810     HPrz    G    T        0      0        2 
   9   chr9_53916810     ZBoe    G    T        0      0        2 
   9   chr9_53916810     ZGre    G    T        0      0        2 
   9   chr9_53916810     ZHar    G    T        0      0        2 
   9   chr9_53916810   Sample    G    T        0      0        2 
   9   chr9_53918735     AAsi    A    T      0.5      1        2 
   9   chr9_53918735     AKia    A    T        0      0        2 
   9   chr9_53918735     AOna    A    T        0      0        2 
   9   chr9_53918735     ASom    A    T        0      0        2 
   9   chr9_53918735     HCab    A    T        0      0        2 
   9   chr9_53918735     HPrz    A    T        0      0        2 
   9   chr9_53918735     ZBoe    A    T        0      0        2 
   9   chr9_53918735     ZGre    A    T        0      0        2 
   9   chr9_53918735     ZHar    A    T        0      0        2 
   9   chr9_53918735   Sample    A    T        0      0        2 
   9   chr9_53933758     AAsi    T    C        0      0        2 
   9   chr9_53933758     AKia    T    C        0      0        2 
   9   chr9_53933758     AOna    T    C        0      0        2 
   9   chr9_53933758     ASom    T    C        0      0        2 
   9   chr9_53933758     HCab    T    C        1      2        2 
   9   chr9_53933758     HPrz    T    C        1      2        2 
   9   chr9_53933758     ZBoe    T    C      0.5      1        2 
   9   chr9_53933758     ZGre    T    C        0      0        2 
   9   chr9_53933758     ZHar    T    C        0      0        2 
   9   chr9_53933758   Sample    T    C        1      2        2 
   9   chr9_53946072     AAsi    T    C        0      0        2 
   9   chr9_53946072     AKia    T    C        0      0        2 
   9   chr9_53946072     AOna    T    C        0      0        2 
   9   chr9_53946072     ASom    T    C        0      0        2 
   9   chr9_53946072     HCab    T    C        0      0        2 
   9   chr9_53946072     HPrz    T    C        0      0        2 
   9   chr9_53946072     ZBoe    T    C        0      0        2 
   9   chr9_53946072     ZGre    T    C        1      2        2 
   9   chr9_53946072     ZHar    T    C        0      0        2 
   9   chr9_53946072   Sample    T    C        0      0        2 
   9   chr9_53997120     AAsi    C    G        0      0        2 
   9   chr9_53997120     AKia    C    G        0      0        2 
   9   chr9_53997120     AOna    C    G        0      0        2 
   9   chr9_53997120     ASom    C    G        0      0        2 
   9   chr9_53997120     HCab    C    G        1      2        2 
   9   chr9_53997120     HPrz    C    G        1      2        2 
   9   chr9_53997120     ZBoe    C    G        0      0        2 
   9   chr9_53997120     ZGre    C    G        0      0        2 
   9   chr9_53997120     ZHar    C    G        0      0        2 
   9   chr9_53997120   Sample    C    G        1      2        2 
   9   chr9_53997404     AAsi    T    G        0      0        2 
   9   chr9_53997404     AKia    T    G        0      0        2 
   9   chr9_53997404     AOna    T    G        0      0        2 
   9   chr9_53997404     ASom    T    G        0      0        2 
   9   chr9_53997404     HCab    T    G        1      2        2 
   9   chr9_53997404     HPrz    T    G        1      2        2 
   9   chr9_53997404     ZBoe    T    G        0      0        2 
   9   chr9_53997404     ZGre    T    G        0      0        2 
   9   chr9_53997404     ZHar    T    G        0      0        2 
   9   chr9_53997404   Sample    T    G        1      2        2 
   9   chr9_54002984     AAsi    G    A        0      0        2 
   9   chr9_54002984     AKia    G    A        0      0        2 
   9   chr9_54002984     AOna    G    A      0.5      1        2 
   9   chr9_54002984     ASom    G    A        0      0        2 
   9   chr9_54002984     HCab    G    A        0      0        2 
   9   chr9_54002984     HPrz    G    A        0      0        2 
   9   chr9_54002984     ZBoe    G    A        0      0        2 
   9   chr9_54002984     ZGre    G    A        0      0        2 
   9   chr9_54002984     ZHar    G    A        0      0        2 
   9   chr9_54002984   Sample    G    A        0      0        2 
   9   chr9_54012468     AAsi    A    G      0.5      1        2 
   9   chr9_54012468     AKia    A    G        0      0        2 
   9   chr9_54012468     AOna    A    G        0      0        2 
   9   chr9_54012468     ASom    A    G        1      2        2 
   9   chr9_54012468     HCab    A    G        0      0        2 
   9   chr9_54012468     HPrz    A    G        0      0        2 
   9   chr9_54012468     ZBoe    A    G        1      2        2 
   9   chr9_54012468     ZGre    A    G        1      2        2 
   9   chr9_54012468     ZHar    A    G        0      0        2 
   9   chr9_54012468   Sample    A    G        0      0        2 
   9   chr9_54017420     AAsi    C    A        0      0        2 
   9   chr9_54017420     AKia    C    A        0      0        2 
   9   chr9_54017420     AOna    C    A        0      0        2 
   9   chr9_54017420     ASom    C    A        0      0        2 
   9   chr9_54017420     HCab    C    A        1      2        2 
   9   chr9_54017420     HPrz    C    A        1      2        2 
   9   chr9_54017420     ZBoe    C    A        0      0        2 
   9   chr9_54017420     ZGre    C    A        0      0        2 
   9   chr9_54017420     ZHar    C    A        0      0        2 
   9   chr9_54017420   Sample    C    A        1      2        2 
   9   chr9_54018173     AAsi    G    C        1      2        2 
   9   chr9_54018173     AKia    G    C        0      0        2 
   9   chr9_54018173     AOna    G    C        0      0        2 
   9   chr9_54018173     ASom    G    C        1      2        2 
   9   chr9_54018173     HCab    G    C        0      0        2 
   9   chr9_54018173     HPrz    G    C        0      0        2 
   9   chr9_54018173     ZBoe    G    C        0      0        2 
   9   chr9_54018173     ZGre    G    C        0      0        2 
   9   chr9_54018173     ZHar    G    C        0      0        2 
   9   chr9_54018173   Sample    G    C        0      0        2 
   9   chr9_54026827     AAsi    G    A        0      0        2 
   9   chr9_54026827     AKia    G    A        0      0        2 
   9   chr9_54026827     AOna    G    A        0      0        2 
   9   chr9_54026827     ASom    G    A        0      0        2 
   9   chr9_54026827     HCab    G    A        0      0        2 
   9   chr9_54026827     HPrz    G    A        0      0        2 
   9   chr9_54026827     ZBoe    G    A      0.5      1        2 
   9   chr9_54026827     ZGre    G    A        0      0        2 
   9   chr9_54026827     ZHar    G    A        1      2        2 
   9   chr9_54026827   Sample    G    A        0      0        2 
   9   chr9_54029551     AAsi    C    T        0      0        2 
   9   chr9_54029551     AKia    C    T        0      0        2 
   9   chr9_54029551     AOna    C    T        0      0        2 
   9   chr9_54029551     ASom    C    T        0      0        2 
   9   chr9_54029551     HCab    C    T        0      0        2 
   9   chr9_54029551     HPrz    C    T        0      0        2 
   9   chr9_54029551     ZBoe    C    T        0      0        2 
   9   chr9_54029551     ZGre    C    T        0      0        2 
   9   chr9_54029551     ZHar    C    T        1      2        2 
   9   chr9_54029551   Sample    C    T        0      0        2 
   9   chr9_54029886     AAsi    A    T        0      0        2 
   9   chr9_54029886     AKia    A    T        0      0        2 
   9   chr9_54029886     AOna    A    T        0      0        2 
   9   chr9_54029886     ASom    A    T      0.5      1        2 
   9   chr9_54029886     HCab    A    T        0      0        2 
   9   chr9_54029886     HPrz    A    T        0      0        2 
   9   chr9_54029886     ZBoe    A    T        0      0        2 
   9   chr9_54029886     ZGre    A    T        0      0        2 
   9   chr9_54029886     ZHar    A    T        0      0        2 
   9   chr9_54029886   Sample    A    T        0      0        2 
   9   chr9_54038515     AAsi    A    G        0      0        2 
   9   chr9_54038515     AKia    A    G        1      2        2 
   9   chr9_54038515     AOna    A    G        1      2        2 
   9   chr9_54038515     ASom    A    G        0      0        2 
   9   chr9_54038515     HCab    A    G        0      0        2 
   9   chr9_54038515     HPrz    A    G        0      0        2 
   9   chr9_54038515     ZBoe    A    G        0      0        2 
   9   chr9_54038515     ZGre    A    G        0      0        2 
   9   chr9_54038515     ZHar    A    G        0      0        2 
   9   chr9_54038515   Sample    A    G        0      0        2 
   9   chr9_54039124     AAsi    G    A        0      0        2 
   9   chr9_54039124     AKia    G    A        0      0        2 
   9   chr9_54039124     AOna    G    A        0      0        2 
   9   chr9_54039124     ASom    G    A        0      0        2 
   9   chr9_54039124     HCab    G    A        1      2        2 
   9   chr9_54039124     HPrz    G    A        1      2        2 
   9   chr9_54039124     ZBoe    G    A        0      0        2 
   9   chr9_54039124     ZGre    G    A        0      0        2 
   9   chr9_54039124     ZHar    G    A        0      0        2 
   9   chr9_54039124   Sample    G    A        1      2        2 
   9   chr9_54040156     AAsi    G    C        0      0        2 
   9   chr9_54040156     AKia    G    C        0      0        2 
   9   chr9_54040156     AOna    G    C        0      0        2 
   9   chr9_54040156     ASom    G    C        0      0        2 
   9   chr9_54040156     HCab    G    C        0      0        2 
   9   chr9_54040156     HPrz    G    C        0      0        2 
   9   chr9_54040156     ZBoe    G    C        0      0        2 
   9   chr9_54040156     ZGre    G    C        0      0        2 
   9   chr9_54040156     ZHar    G    C        1      2        2 
   9   chr9_54040156   Sample    G    C        0      0        2 
   9   chr9_54057713     AAsi    C    A        1      2        2 
   9   chr9_54057713     AKia    C    A        0      0        2 
   9   chr9_54057713     AOna    C    A        0      0        2 
   9   chr9_54057713     ASom    C    A        1      2        2 
   9   chr9_54057713     HCab    C    A        0      0        2 
   9   chr9_54057713     HPrz    C    A        0      0        2 
   9   chr9_54057713     ZBoe    C    A        0      0        2 
   9   chr9_54057713     ZGre    C    A        0      0        2 
   9   chr9_54057713     ZHar    C    A        0      0        2 
   9   chr9_54057713   Sample    C    A        0      0        2 
   9   chr9_54065415     AAsi    C    T        0      0        2 
   9   chr9_54065415     AKia    C    T        0      0        2 
   9   chr9_54065415     AOna    C    T        0      0        2 
   9   chr9_54065415     ASom    C    T        0      0        2 
   9   chr9_54065415     HCab    C    T        0      0        2 
   9   chr9_54065415     HPrz    C    T        0      0        2 
   9   chr9_54065415     ZBoe    C    T        0      0        2 
   9   chr9_54065415     ZGre    C    T        1      2        2 
   9   chr9_54065415     ZHar    C    T        0      0        2 
   9   chr9_54065415   Sample    C    T        0      0        2 
   9   chr9_54065416     AAsi    A    G        0      0        2 
   9   chr9_54065416     AKia    A    G        0      0        2 
   9   chr9_54065416     AOna    A    G        0      0        2 
   9   chr9_54065416     ASom    A    G      0.5      1        2 
   9   chr9_54065416     HCab    A    G        0      0        2 
   9   chr9_54065416     HPrz    A    G        0      0        2 
   9   chr9_54065416     ZBoe    A    G        0      0        2 
   9   chr9_54065416     ZGre    A    G        0      0        2 
   9   chr9_54065416     ZHar    A    G        0      0        2 
   9   chr9_54065416   Sample    A    G        0      0        2 
   9   chr9_54066824     AAsi    A    G        0      0        2 
   9   chr9_54066824     AKia    A    G        0      0        2 
   9   chr9_54066824     AOna    A    G      0.5      1        2 
   9   chr9_54066824     ASom    A    G        0      0        2 
   9   chr9_54066824     HCab    A    G        0      0        2 
   9   chr9_54066824     HPrz    A    G        0      0        2 
   9   chr9_54066824     ZBoe    A    G        0      0        2 
   9   chr9_54066824     ZGre    A    G        0      0        2 
   9   chr9_54066824     ZHar    A    G        0      0        2 
   9   chr9_54066824   Sample    A    G        0      0        2 
   9   chr9_54079511     AAsi    C    A        0      0        2 
   9   chr9_54079511     AKia    C    A        0      0        2 
   9   chr9_54079511     AOna    C    A        0      0        2 
   9   chr9_54079511     ASom    C    A        0      0        2 
   9   chr9_54079511     HCab    C    A      0.5      1        2 
   9   chr9_54079511     HPrz    C    A        0      0        2 
   9   chr9_54079511     ZBoe    C    A        0      0        2 
   9   chr9_54079511     ZGre    C    A        0      0        2 
   9   chr9_54079511     ZHar    C    A        0      0        2 
   9   chr9_54079511   Sample    C    A        0      0        2 
   9   chr9_54083781     AAsi    G    A        0      0        2 
   9   chr9_54083781     AKia    G    A        0      0        2 
   9   chr9_54083781     AOna    G    A        0      0        2 
   9   chr9_54083781     ASom    G    A        0      0        2 
   9   chr9_54083781     HCab    G    A        0      0        2 
   9   chr9_54083781     HPrz    G    A        0      0        2 
   9   chr9_54083781     ZBoe    G    A        1      2        2 
   9   chr9_54083781     ZGre    G    A        0      0        2 
   9   chr9_54083781     ZHar    G    A        0      0        2 
   9   chr9_54083781   Sample    G    A        0      0        2 
   9   chr9_54102528     AAsi    G    A        0      0        2 
   9   chr9_54102528     AKia    G    A        0      0        2 
   9   chr9_54102528     AOna    G    A        0      0        2 
   9   chr9_54102528     ASom    G    A        0      0        2 
   9   chr9_54102528     HCab    G    A        1      2        2 
   9   chr9_54102528     HPrz    G    A      0.5      1        2 
   9   chr9_54102528     ZBoe    G    A        0      0        2 
   9   chr9_54102528     ZGre    G    A        0      0        2 
   9   chr9_54102528     ZHar    G    A        0      0        2 
   9   chr9_54102528   Sample    G    A        1      2        2 
   9   chr9_54112091     AAsi    C    T        0      0        2 
   9   chr9_54112091     AKia    C    T        0      0        2 
   9   chr9_54112091     AOna    C    T        0      0        2 
   9   chr9_54112091     ASom    C    T        0      0        2 
   9   chr9_54112091     HCab    C    T        0      0        2 
   9   chr9_54112091     HPrz    C    T        0      0        2 
   9   chr9_54112091     ZBoe    C    T        0      0        2 
   9   chr9_54112091     ZGre    C    T      0.5      1        2 
   9   chr9_54112091     ZHar    C    T        0      0        2 
   9   chr9_54112091   Sample    C    T        0      0        2 
   9   chr9_54118532     AAsi    T    C        0      0        2 
   9   chr9_54118532     AKia    T    C        0      0        2 
   9   chr9_54118532     AOna    T    C        0      0        2 
   9   chr9_54118532     ASom    T    C        0      0        2 
   9   chr9_54118532     HCab    T    C        0      0        2 
   9   chr9_54118532     HPrz    T    C        0      0        2 
   9   chr9_54118532     ZBoe    T    C      0.5      1        2 
   9   chr9_54118532     ZGre    T    C        0      0        2 
   9   chr9_54118532     ZHar    T    C        0      0        2 
   9   chr9_54118532   Sample    T    C        0      0        2 
   9   chr9_54119379     AAsi    C    G        0      0        2 
   9   chr9_54119379     AKia    C    G        0      0        2 
   9   chr9_54119379     AOna    C    G        1      2        2 
   9   chr9_54119379     ASom    C    G        0      0        2 
   9   chr9_54119379     HCab    C    G        0      0        2 
   9   chr9_54119379     HPrz    C    G        0      0        2 
   9   chr9_54119379     ZBoe    C    G        0      0        2 
   9   chr9_54119379     ZGre    C    G        0      0        2 
   9   chr9_54119379     ZHar    C    G        0      0        2 
   9   chr9_54119379   Sample    C    G        0      0        2 
   9   chr9_54122599     AAsi    T    G        0      0        2 
   9   chr9_54122599     AKia    T    G        0      0        2 
   9   chr9_54122599     AOna    T    G        0      0        2 
   9   chr9_54122599     ASom    T    G        0      0        2 
   9   chr9_54122599     HCab    T    G        0      0        2 
   9   chr9_54122599     HPrz    T    G        0      0        2 
   9   chr9_54122599     ZBoe    T    G        1      2        2 
   9   chr9_54122599     ZGre    T    G        0      0        2 
   9   chr9_54122599     ZHar    T    G        0      0        2 
   9   chr9_54122599   Sample    T    G        0      0        2 
   9   chr9_54130678     AAsi    G    A        0      0        2 
   9   chr9_54130678     AKia    G    A        0      0        2 
   9   chr9_54130678     AOna    G    A        0      0        2 
   9   chr9_54130678     ASom    G    A        0      0        2 
   9   chr9_54130678     HCab    G    A        1      2        2 
   9   chr9_54130678     HPrz    G    A      0.5      1        2 
   9   chr9_54130678     ZBoe    G    A        0      0        2 
   9   chr9_54130678     ZGre    G    A        0      0        2 
   9   chr9_54130678     ZHar    G    A        0      0        2 
   9   chr9_54130678   Sample    G    A        1      2        2 
   9   chr9_54137642     AAsi    G    A        1      2        2 
   9   chr9_54137642     AKia    G    A        0      0        2 
   9   chr9_54137642     AOna    G    A        0      0        2 
   9   chr9_54137642     ASom    G    A        1      2        2 
   9   chr9_54137642     HCab    G    A        0      0        2 
   9   chr9_54137642     HPrz    G    A        0      0        2 
   9   chr9_54137642     ZBoe    G    A        0      0        2 
   9   chr9_54137642     ZGre    G    A        0      0        2 
   9   chr9_54137642     ZHar    G    A        0      0        2 
   9   chr9_54137642   Sample    G    A        0      0        2 
   9   chr9_54141361     AAsi    A    G        0      0        2 
   9   chr9_54141361     AKia    A    G        0      0        2 
   9   chr9_54141361     AOna    A    G      0.5      1        2 
   9   chr9_54141361     ASom    A    G        0      0        2 
   9   chr9_54141361     HCab    A    G        0      0        2 
   9   chr9_54141361     HPrz    A    G        0      0        2 
   9   chr9_54141361     ZBoe    A    G        0      0        2 
   9   chr9_54141361     ZGre    A    G        0      0        2 
   9   chr9_54141361     ZHar    A    G        0      0        2 
   9   chr9_54141361   Sample    A    G        0      0        2 
   9   chr9_54143276     AAsi    T    A        0      0        2 
   9   chr9_54143276     AKia    T    A        0      0        2 
   9   chr9_54143276     AOna    T    A        0      0        2 
   9   chr9_54143276     ASom    T    A        0      0        2 
   9   chr9_54143276     HCab    T    A        1      2        2 
   9   chr9_54143276     HPrz    T    A        1      2        2 
   9   chr9_54143276     ZBoe    T    A        0      0        2 
   9   chr9_54143276     ZGre    T    A        0      0        2 
   9   chr9_54143276     ZHar    T    A        0      0        2 
   9   chr9_54143276   Sample    T    A        1      2        2 
   9   chr9_54144341     AAsi    C    T        0      0        2 
   9   chr9_54144341     AKia    C    T        1      2        2 
   9   chr9_54144341     AOna    C    T        0      0        2 
   9   chr9_54144341     ASom    C    T        0      0        2 
   9   chr9_54144341     HCab    C    T        0      0        2 
   9   chr9_54144341     HPrz    C    T        0      0        2 
   9   chr9_54144341     ZBoe    C    T        0      0        2 
   9   chr9_54144341     ZGre    C    T        0      0        2 
   9   chr9_54144341     ZHar    C    T        0      0        2 
   9   chr9_54144341   Sample    C    T        0      0        2 
   9   chr9_54145211     AAsi    G    A        0      0        2 
   9   chr9_54145211     AKia    G    A        0      0        2 
   9   chr9_54145211     AOna    G    A        0      0        2 
   9   chr9_54145211     ASom    G    A        0      0        2 
   9   chr9_54145211     HCab    G    A        0      0        2 
   9   chr9_54145211     HPrz    G    A        0      0        2 
   9   chr9_54145211     ZBoe    G    A        1      2        2 
   9   chr9_54145211     ZGre    G    A        1      2        2 
   9   chr9_54145211     ZHar    G    A        0      0        2 
   9   chr9_54145211   Sample    G    A        0      0        2 
   9   chr9_54157932     AAsi    C    A        0      0        2 
   9   chr9_54157932     AKia    C    A        0      0        2 
   9   chr9_54157932     AOna    C    A        0      0        2 
   9   chr9_54157932     ASom    C    A        0      0        2 
   9   chr9_54157932     HCab    C    A        0      0        2 
   9   chr9_54157932     HPrz    C    A        0      0        2 
   9   chr9_54157932     ZBoe    C    A        0      0        2 
   9   chr9_54157932     ZGre    C    A      0.5      1        2 
   9   chr9_54157932     ZHar    C    A        0      0        2 
   9   chr9_54157932   Sample    C    A        0      0        2 
   9   chr9_54161471     AAsi    C    G        0      0        2 
   9   chr9_54161471     AKia    C    G        0      0        2 
   9   chr9_54161471     AOna    C    G        0      0        2 
   9   chr9_54161471     ASom    C    G        0      0        2 
   9   chr9_54161471     HCab    C    G        1      2        2 
   9   chr9_54161471     HPrz    C    G        1      2        2 
   9   chr9_54161471     ZBoe    C    G        0      0        2 
   9   chr9_54161471     ZGre    C    G        0      0        2 
   9   chr9_54161471     ZHar    C    G        0      0        2 
   9   chr9_54161471   Sample    C    G        1      2        2 
   9   chr9_54169952     AAsi    G    A        0      0        2 
   9   chr9_54169952     AKia    G    A        0      0        2 
   9   chr9_54169952     AOna    G    A        0      0        2 
   9   chr9_54169952     ASom    G    A        0      0        2 
   9   chr9_54169952     HCab    G    A        1      2        2 
   9   chr9_54169952     HPrz    G    A        1      2        2 
   9   chr9_54169952     ZBoe    G    A        0      0        2 
   9   chr9_54169952     ZGre    G    A        0      0        2 
   9   chr9_54169952     ZHar    G    A        0      0        2 
   9   chr9_54169952   Sample    G    A        1      2        2 
   9   chr9_54178695     AAsi    A    G        0      0        2 
   9   chr9_54178695     AKia    A    G        0      0        2 
   9   chr9_54178695     AOna    A    G        0      0        2 
   9   chr9_54178695     ASom    A    G        0      0        2 
   9   chr9_54178695     HCab    A    G        1      2        2 
   9   chr9_54178695     HPrz    A    G        0      0        2 
   9   chr9_54178695     ZBoe    A    G        0      0        2 
   9   chr9_54178695     ZGre    A    G        0      0        2 
   9   chr9_54178695     ZHar    A    G        0      0        2 
   9   chr9_54178695   Sample    A    G        0      0        2 
   9   chr9_54183458     AAsi    G    A        0      0        2 
   9   chr9_54183458     AKia    G    A        0      0        2 
   9   chr9_54183458     AOna    G    A        0      0        2 
   9   chr9_54183458     ASom    G    A        0      0        2 
   9   chr9_54183458     HCab    G    A        1      2        2 
   9   chr9_54183458     HPrz    G    A        1      2        2 
   9   chr9_54183458     ZBoe    G    A        0      0        2 
   9   chr9_54183458     ZGre    G    A        0      0        2 
   9   chr9_54183458     ZHar    G    A        0      0        2 
   9   chr9_54183458   Sample    G    A        1      2        2 
   9   chr9_54193216     AAsi    C    G        0      0        2 
   9   chr9_54193216     AKia    C    G        0      0        2 
   9   chr9_54193216     AOna    C    G        0      0        2 
   9   chr9_54193216     ASom    C    G        1      2        2 
   9   chr9_54193216     HCab    C    G        0      0        2 
   9   chr9_54193216     HPrz    C    G        0      0        2 
   9   chr9_54193216     ZBoe    C    G        0      0        2 
   9   chr9_54193216     ZGre    C    G        0      0        2 
   9   chr9_54193216     ZHar    C    G        0      0        2 
   9   chr9_54193216   Sample    C    G        0      0        2 
   9   chr9_54194674     AAsi    C    G        0      0        2 
   9   chr9_54194674     AKia    C    G        0      0        2 
   9   chr9_54194674     AOna    C    G        0      0        2 
   9   chr9_54194674     ASom    C    G        0      0        2 
   9   chr9_54194674     HCab    C    G        0      0        2 
   9   chr9_54194674     HPrz    C    G        0      0        2 
   9   chr9_54194674     ZBoe    C    G        0      0        2 
   9   chr9_54194674     ZGre    C    G        1      2        2 
   9   chr9_54194674     ZHar    C    G        0      0        2 
   9   chr9_54194674   Sample    C    G        0      0        2 
   9   chr9_54195328     AAsi    T    C        0      0        2 
   9   chr9_54195328     AKia    T    C        0      0        2 
   9   chr9_54195328     AOna    T    C        0      0        2 
   9   chr9_54195328     ASom    T    C        0      0        2 
   9   chr9_54195328     HCab    T    C        0      0        2 
   9   chr9_54195328     HPrz    T    C        0      0        2 
   9   chr9_54195328     ZBoe    T    C        0      0        2 
   9   chr9_54195328     ZGre    T    C        0      0        2 
   9   chr9_54195328     ZHar    T    C      0.5      1        2 
   9   chr9_54195328   Sample    T    C        0      0        2 
   9   chr9_54201886     AAsi    A    G        0      0        2 
   9   chr9_54201886     AKia    A    G        0      0        2 
   9   chr9_54201886     AOna    A    G        0      0        2 
   9   chr9_54201886     ASom    A    G        0      0        2 
   9   chr9_54201886     HCab    A    G        0      0        2 
   9   chr9_54201886     HPrz    A    G        0      0        2 
   9   chr9_54201886     ZBoe    A    G        0      0        2 
   9   chr9_54201886     ZGre    A    G        0      0        2 
   9   chr9_54201886     ZHar    A    G        1      2        2 
   9   chr9_54201886   Sample    A    G        0      0        2 
   9   chr9_54213774     AAsi    T    C        0      0        2 
   9   chr9_54213774     AKia    T    C        0      0        2 
   9   chr9_54213774     AOna    T    C        0      0        2 
   9   chr9_54213774     ASom    T    C        0      0        2 
   9   chr9_54213774     HCab    T    C      0.5      1        2 
   9   chr9_54213774     HPrz    T    C        0      0        2 
   9   chr9_54213774     ZBoe    T    C        0      0        2 
   9   chr9_54213774     ZGre    T    C        0      0        2 
   9   chr9_54213774     ZHar    T    C        0      0        2 
   9   chr9_54213774   Sample    T    C        0      0        2 
   9   chr9_54214812     AAsi    A    T        0      0        2 
   9   chr9_54214812     AKia    A    T        0      0        2 
   9   chr9_54214812     AOna    A    T        0      0        2 
   9   chr9_54214812     ASom    A    T        0      0        2 
   9   chr9_54214812     HCab    A    T        1      2        2 
   9   chr9_54214812     HPrz    A    T        1      2        2 
   9   chr9_54214812     ZBoe    A    T        0      0        2 
   9   chr9_54214812     ZGre    A    T        0      0        2 
   9   chr9_54214812     ZHar    A    T        0      0        2 
   9   chr9_54214812   Sample    A    T        1      2        2 
   9   chr9_54215890     AAsi    C    T        0      0        2 
   9   chr9_54215890     AKia    C    T        0      0        2 
   9   chr9_54215890     AOna    C    T        0      0        2 
   9   chr9_54215890     ASom    C    T        0      0        2 
   9   chr9_54215890     HCab    C    T        0      0        2 
   9   chr9_54215890     HPrz    C    T        0      0        2 
   9   chr9_54215890     ZBoe    C    T        0      0        2 
   9   chr9_54215890     ZGre    C    T        0      0        2 
   9   chr9_54215890     ZHar    C    T      0.5      1        2 
   9   chr9_54215890   Sample    C    T        0      0        2 
   9   chr9_54222701     AAsi    G    A        0      0        2 
   9   chr9_54222701     AKia    G    A        0      0        2 
   9   chr9_54222701     AOna    G    A        0      0        2 
   9   chr9_54222701     ASom    G    A        0      0        2 
   9   chr9_54222701     HCab    G    A        1      2        2 
   9   chr9_54222701     HPrz    G    A        1      2        2 
   9   chr9_54222701     ZBoe    G    A        0      0        2 
   9   chr9_54222701     ZGre    G    A        0      0        2 
   9   chr9_54222701     ZHar    G    A        0      0        2 
   9   chr9_54222701   Sample    G    A        1      2        2 
   9   chr9_54223469     AAsi    G    A        0      0        2 
   9   chr9_54223469     AKia    G    A        0      0        2 
   9   chr9_54223469     AOna    G    A        0      0        2 
   9   chr9_54223469     ASom    G    A        0      0        2 
   9   chr9_54223469     HCab    G    A        0      0        2 
   9   chr9_54223469     HPrz    G    A        0      0        2 
   9   chr9_54223469     ZBoe    G    A        0      0        2 
   9   chr9_54223469     ZGre    G    A        0      0        2 
   9   chr9_54223469     ZHar    G    A        1      2        2 
   9   chr9_54223469   Sample    G    A        0      0        2 
   9   chr9_54228485     AAsi    T    C        0      0        2 
   9   chr9_54228485     AKia    T    C        0      0        2 
   9   chr9_54228485     AOna    T    C        0      0        2 
   9   chr9_54228485     ASom    T    C        0      0        2 
   9   chr9_54228485     HCab    T    C        1      2        2 
   9   chr9_54228485     HPrz    T    C        1      2        2 
   9   chr9_54228485     ZBoe    T    C        0      0        2 
   9   chr9_54228485     ZGre    T    C        0      0        2 
   9   chr9_54228485     ZHar    T    C        0      0        2 
   9   chr9_54228485   Sample    T    C        1      2        2 
   9   chr9_54248596     AAsi    G    A        0      0        2 
   9   chr9_54248596     AKia    G    A        0      0        2 
   9   chr9_54248596     AOna    G    A        0      0        2 
   9   chr9_54248596     ASom    G    A        0      0        2 
   9   chr9_54248596     HCab    G    A        1      2        2 
   9   chr9_54248596     HPrz    G    A        1      2        2 
   9   chr9_54248596     ZBoe    G    A        0      0        2 
   9   chr9_54248596     ZGre    G    A        0      0        2 
   9   chr9_54248596     ZHar    G    A        0      0        2 
   9   chr9_54248596   Sample    G    A        1      2        2 
   9   chr9_54254436     AAsi    A    C        0      0        2 
   9   chr9_54254436     AKia    A    C        0      0        2 
   9   chr9_54254436     AOna    A    C        0      0        2 
   9   chr9_54254436     ASom    A    C        0      0        2 
   9   chr9_54254436     HCab    A    C        1      2        2 
   9   chr9_54254436     HPrz    A    C        1      2        2 
   9   chr9_54254436     ZBoe    A    C        0      0        2 
   9   chr9_54254436     ZGre    A    C        0      0        2 
   9   chr9_54254436     ZHar    A    C        0      0        2 
   9   chr9_54254436   Sample    A    C        1      2        2 
   9   chr9_54254598     AAsi    G    A        0      0        2 
   9   chr9_54254598     AKia    G    A        0      0        2 
   9   chr9_54254598     AOna    G    A        0      0        2 
   9   chr9_54254598     ASom    G    A        0      0        2 
   9   chr9_54254598     HCab    G    A        0      0        2 
   9   chr9_54254598     HPrz    G    A        0      0        2 
   9   chr9_54254598     ZBoe    G    A        0      0        2 
   9   chr9_54254598     ZGre    G    A        1      2        2 
   9   chr9_54254598     ZHar    G    A        0      0        2 
   9   chr9_54254598   Sample    G    A        0      0        2 
   9   chr9_54259295     AAsi    G    C        0      0        2 
   9   chr9_54259295     AKia    G    C        0      0        2 
   9   chr9_54259295     AOna    G    C        0      0        2 
   9   chr9_54259295     ASom    G    C        0      0        2 
   9   chr9_54259295     HCab    G    C        0      0        2 
   9   chr9_54259295     HPrz    G    C        0      0        2 
   9   chr9_54259295     ZBoe    G    C        0      0        2 
   9   chr9_54259295     ZGre    G    C        0      0        2 
   9   chr9_54259295     ZHar    G    C      0.5      1        2 
   9   chr9_54259295   Sample    G    C        0      0        2 
   9   chr9_54284737     AAsi    G    A        0      0        2 
   9   chr9_54284737     AKia    G    A        0      0        2 
   9   chr9_54284737     AOna    G    A        0      0        2 
   9   chr9_54284737     ASom    G    A        0      0        2 
   9   chr9_54284737     HCab    G    A        0      0        2 
   9   chr9_54284737     HPrz    G    A        1      2        2 
   9   chr9_54284737     ZBoe    G    A        0      0        2 
   9   chr9_54284737     ZGre    G    A        0      0        2 
   9   chr9_54284737     ZHar    G    A        0      0        2 
   9   chr9_54284737   Sample    G    A        0      0        2 
   9   chr9_54287388     AAsi    T    C        0      0        2 
   9   chr9_54287388     AKia    T    C        0      0        2 
   9   chr9_54287388     AOna    T    C        0      0        2 
   9   chr9_54287388     ASom    T    C        0      0        2 
   9   chr9_54287388     HCab    T    C        0      0        2 
   9   chr9_54287388     HPrz    T    C        0      0        2 
   9   chr9_54287388     ZBoe    T    C      0.5      1        2 
   9   chr9_54287388     ZGre    T    C        0      0        2 
   9   chr9_54287388     ZHar    T    C        0      0        2 
   9   chr9_54287388   Sample    T    C        0      0        2 
   9   chr9_54303755     AAsi    C    T        0      0        2 
   9   chr9_54303755     AKia    C    T        0      0        2 
   9   chr9_54303755     AOna    C    T        0      0        2 
   9   chr9_54303755     ASom    C    T        0      0        2 
   9   chr9_54303755     HCab    C    T        0      0        2 
   9   chr9_54303755     HPrz    C    T        0      0        2 
   9   chr9_54303755     ZBoe    C    T      0.5      1        2 
   9   chr9_54303755     ZGre    C    T        0      0        2 
   9   chr9_54303755     ZHar    C    T        0      0        2 
   9   chr9_54303755   Sample    C    T        0      0        2 
   9   chr9_54306425     AAsi    G    A        0      0        2 
   9   chr9_54306425     AKia    G    A        0      0        2 
   9   chr9_54306425     AOna    G    A        0      0        2 
   9   chr9_54306425     ASom    G    A        0      0        2 
   9   chr9_54306425     HCab    G    A        0      0        2 
   9   chr9_54306425     HPrz    G    A        0      0        2 
   9   chr9_54306425     ZBoe    G    A      0.5      1        2 
   9   chr9_54306425     ZGre    G    A        0      0        2 
   9   chr9_54306425     ZHar    G    A        0      0        2 
   9   chr9_54306425   Sample    G    A        0      0        2 
   9   chr9_54312084     AAsi    C    A        0      0        2 
   9   chr9_54312084     AKia    C    A        0      0        2 
   9   chr9_54312084     AOna    C    A        0      0        2 
   9   chr9_54312084     ASom    C    A        0      0        2 
   9   chr9_54312084     HCab    C    A        1      2        2 
   9   chr9_54312084     HPrz    C    A        1      2        2 
   9   chr9_54312084     ZBoe    C    A        0      0        2 
   9   chr9_54312084     ZGre    C    A        0      0        2 
   9   chr9_54312084     ZHar    C    A        0      0        2 
   9   chr9_54312084   Sample    C    A        1      2        2 
   9   chr9_54313324     AAsi    T    C        0      0        2 
   9   chr9_54313324     AKia    T    C        0      0        2 
   9   chr9_54313324     AOna    T    C        0      0        2 
   9   chr9_54313324     ASom    T    C        0      0        2 
   9   chr9_54313324     HCab    T    C        0      0        2 
   9   chr9_54313324     HPrz    T    C        0      0        2 
   9   chr9_54313324     ZBoe    T    C      0.5      1        2 
   9   chr9_54313324     ZGre    T    C        0      0        2 
   9   chr9_54313324     ZHar    T    C        0      0        2 
   9   chr9_54313324   Sample    T    C        0      0        2 
   9   chr9_54316553     AAsi    G    C        0      0        2 
   9   chr9_54316553     AKia    G    C        0      0        2 
   9   chr9_54316553     AOna    G    C      0.5      1        2 
   9   chr9_54316553     ASom    G    C        0      0        2 
   9   chr9_54316553     HCab    G    C        0      0        2 
   9   chr9_54316553     HPrz    G    C        0      0        2 
   9   chr9_54316553     ZBoe    G    C        0      0        2 
   9   chr9_54316553     ZGre    G    C        0      0        2 
   9   chr9_54316553     ZHar    G    C        0      0        2 
   9   chr9_54316553   Sample    G    C        0      0        2 
   9   chr9_54320708     AAsi    T    C        0      0        2 
   9   chr9_54320708     AKia    T    C        0      0        2 
   9   chr9_54320708     AOna    T    C        0      0        2 
   9   chr9_54320708     ASom    T    C        0      0        2 
   9   chr9_54320708     HCab    T    C        1      2        2 
   9   chr9_54320708     HPrz    T    C        1      2        2 
   9   chr9_54320708     ZBoe    T    C        0      0        2 
   9   chr9_54320708     ZGre    T    C        0      0        2 
   9   chr9_54320708     ZHar    T    C        0      0        2 
   9   chr9_54320708   Sample    T    C        1      2        2 
   9   chr9_54320970     AAsi    T    C        0      0        2 
   9   chr9_54320970     AKia    T    C        0      0        2 
   9   chr9_54320970     AOna    T    C        0      0        2 
   9   chr9_54320970     ASom    T    C        0      0        2 
   9   chr9_54320970     HCab    T    C        1      2        2 
   9   chr9_54320970     HPrz    T    C        1      2        2 
   9   chr9_54320970     ZBoe    T    C        0      0        2 
   9   chr9_54320970     ZGre    T    C        0      0        2 
   9   chr9_54320970     ZHar    T    C        0      0        2 
   9   chr9_54320970   Sample    T    C        1      2        2 
   9   chr9_54321037     AAsi    C    G        0      0        2 
   9   chr9_54321037     AKia    C    G        0      0        2 
   9   chr9_54321037     AOna    C    G        0      0        2 
   9   chr9_54321037     ASom    C    G        0      0        2 
   9   chr9_54321037     HCab    C    G        0      0        2 
   9   chr9_54321037     HPrz    C    G        0      0        2 
   9   chr9_54321037     ZBoe    C    G        0      0        2 
   9   chr9_54321037     ZGre    C    G        0      0        2 
   9   chr9_54321037     ZHar    C    G      0.5      1        2 
   9   chr9_54321037   Sample    C    G        0      0        2 
   9   chr9_54322108     AAsi    A    G        0      0        2 
   9   chr9_54322108     AKia    A    G        0      0        2 
   9   chr9_54322108     AOna    A    G        0      0        2 
   9   chr9_54322108     ASom    A    G        1      2        2 
   9   chr9_54322108     HCab    A    G        0      0        2 
   9   chr9_54322108     HPrz    A    G        0      0        2 
   9   chr9_54322108     ZBoe    A    G        0      0        2 
   9   chr9_54322108     ZGre    A    G        0      0        2 
   9   chr9_54322108     ZHar    A    G        0      0        2 
   9   chr9_54322108   Sample    A    G        0      0        2 
   9   chr9_54324050     AAsi    G    A        0      0        2 
   9   chr9_54324050     AKia    G    A        0      0        2 
   9   chr9_54324050     AOna    G    A        0      0        2 
   9   chr9_54324050     ASom    G    A        0      0        2 
   9   chr9_54324050     HCab    G    A      0.5      1        2 
   9   chr9_54324050     HPrz    G    A        0      0        2 
   9   chr9_54324050     ZBoe    G    A        0      0        2 
   9   chr9_54324050     ZGre    G    A        0      0        2 
   9   chr9_54324050     ZHar    G    A        0      0        2 
   9   chr9_54324050   Sample    G    A        0      0        2 
   9   chr9_54335525     AAsi    A    C        0      0        2 
   9   chr9_54335525     AKia    A    C        0      0        2 
   9   chr9_54335525     AOna    A    C        0      0        2 
   9   chr9_54335525     ASom    A    C        0      0        2 
   9   chr9_54335525     HCab    A    C        1      2        2 
   9   chr9_54335525     HPrz    A    C        1      2        2 
   9   chr9_54335525     ZBoe    A    C        0      0        2 
   9   chr9_54335525     ZGre    A    C        0      0        2 
   9   chr9_54335525     ZHar    A    C        0      0        2 
   9   chr9_54335525   Sample    A    C        1      2        2 
   9   chr9_54336711     AAsi    T    C      0.5      1        2 
   9   chr9_54336711     AKia    T    C        0      0        2 
   9   chr9_54336711     AOna    T    C        0      0        2 
   9   chr9_54336711     ASom    T    C        0      0        2 
   9   chr9_54336711     HCab    T    C        0      0        2 
   9   chr9_54336711     HPrz    T    C        0      0        2 
   9   chr9_54336711     ZBoe    T    C        0      0        2 
   9   chr9_54336711     ZGre    T    C        0      0        2 
   9   chr9_54336711     ZHar    T    C        0      0        2 
   9   chr9_54336711   Sample    T    C        0      0        2 
   9   chr9_54341852     AAsi    T    C        0      0        2 
   9   chr9_54341852     AKia    T    C        0      0        2 
   9   chr9_54341852     AOna    T    C        1      2        2 
   9   chr9_54341852     ASom    T    C        0      0        2 
   9   chr9_54341852     HCab    T    C        0      0        2 
   9   chr9_54341852     HPrz    T    C        0      0        2 
   9   chr9_54341852     ZBoe    T    C        0      0        2 
   9   chr9_54341852     ZGre    T    C        0      0        2 
   9   chr9_54341852     ZHar    T    C        0      0        2 
   9   chr9_54341852   Sample    T    C        0      0        2 
   9   chr9_54345248     AAsi    A    C        0      0        2 
   9   chr9_54345248     AKia    A    C        0      0        2 
   9   chr9_54345248     AOna    A    C        0      0        2 
   9   chr9_54345248     ASom    A    C        0      0        2 
   9   chr9_54345248     HCab    A    C        0      0        2 
   9   chr9_54345248     HPrz    A    C        0      0        2 
   9   chr9_54345248     ZBoe    A    C        0      0        2 
   9   chr9_54345248     ZGre    A    C        0      0        2 
   9   chr9_54345248     ZHar    A    C      0.5      1        2 
   9   chr9_54345248   Sample    A    C        0      0        2 
   9   chr9_54350506     AAsi    T    C        0      0        2 
   9   chr9_54350506     AKia    T    C        0      0        2 
   9   chr9_54350506     AOna    T    C        0      0        2 
   9   chr9_54350506     ASom    T    C      0.5      1        2 
   9   chr9_54350506     HCab    T    C        0      0        2 
   9   chr9_54350506     HPrz    T    C        0      0        2 
   9   chr9_54350506     ZBoe    T    C        0      0        2 
   9   chr9_54350506     ZGre    T    C        0      0        2 
   9   chr9_54350506     ZHar    T    C        0      0        2 
   9   chr9_54350506   Sample    T    C        0      0        2 
   9   chr9_54354303     AAsi    A    G        0      0        2 
   9   chr9_54354303     AKia    A    G        0      0        2 
   9   chr9_54354303     AOna    A    G        0      0        2 
   9   chr9_54354303     ASom    A    G        0      0        2 
   9   chr9_54354303     HCab    A    G        1      2        2 
   9   chr9_54354303     HPrz    A    G        1      2        2 
   9   chr9_54354303     ZBoe    A    G        0      0        2 
   9   chr9_54354303     ZGre    A    G        0      0        2 
   9   chr9_54354303     ZHar    A    G        0      0        2 
   9   chr9_54354303   Sample    A    G        1      2        2 
   9   chr9_54360579     AAsi    G    A        0      0        2 
   9   chr9_54360579     AKia    G    A        0      0        2 
   9   chr9_54360579     AOna    G    A        0      0        2 
   9   chr9_54360579     ASom    G    A        0      0        2 
   9   chr9_54360579     HCab    G    A        1      2        2 
   9   chr9_54360579     HPrz    G    A        1      2        2 
   9   chr9_54360579     ZBoe    G    A        0      0        2 
   9   chr9_54360579     ZGre    G    A        0      0        2 
   9   chr9_54360579     ZHar    G    A        0      0        2 
   9   chr9_54360579   Sample    G    A        1      2        2 
   9   chr9_54363734     AAsi    A    T        0      0        2 
   9   chr9_54363734     AKia    A    T        0      0        2 
   9   chr9_54363734     AOna    A    T        0      0        2 
   9   chr9_54363734     ASom    A    T        0      0        2 
   9   chr9_54363734     HCab    A    T        0      0        2 
   9   chr9_54363734     HPrz    A    T        0      0        2 
   9   chr9_54363734     ZBoe    A    T        0      0        2 
   9   chr9_54363734     ZGre    A    T        0      0        2 
   9   chr9_54363734     ZHar    A    T      0.5      1        2 
   9   chr9_54363734   Sample    A    T        0      0        2 
   9   chr9_54369160     AAsi    A    G        0      0        2 
   9   chr9_54369160     AKia    A    G        0      0        2 
   9   chr9_54369160     AOna    A    G        0      0        2 
   9   chr9_54369160     ASom    A    G        0      0        2 
   9   chr9_54369160     HCab    A    G        0      0        2 
   9   chr9_54369160     HPrz    A    G        0      0        2 
   9   chr9_54369160     ZBoe    A    G      0.5      1        2 
   9   chr9_54369160     ZGre    A    G        0      0        2 
   9   chr9_54369160     ZHar    A    G        0      0        2 
   9   chr9_54369160   Sample    A    G        0      0        2 
   9   chr9_54373641     AAsi    T    C        0      0        2 
   9   chr9_54373641     AKia    T    C        1      2        2 
   9   chr9_54373641     AOna    T    C        0      0        2 
   9   chr9_54373641     ASom    T    C        0      0        2 
   9   chr9_54373641     HCab    T    C        0      0        2 
   9   chr9_54373641     HPrz    T    C        0      0        2 
   9   chr9_54373641     ZBoe    T    C        0      0        2 
   9   chr9_54373641     ZGre    T    C        0      0        2 
   9   chr9_54373641     ZHar    T    C        0      0        2 
   9   chr9_54373641   Sample    T    C        0      0        2 
   9   chr9_54375165     AAsi    G    A        0      0        2 
   9   chr9_54375165     AKia    G    A        0      0        2 
   9   chr9_54375165     AOna    G    A        0      0        2 
   9   chr9_54375165     ASom    G    A        0      0        2 
   9   chr9_54375165     HCab    G    A        1      2        2 
   9   chr9_54375165     HPrz    G    A        0      0        2 
   9   chr9_54375165     ZBoe    G    A        0      0        2 
   9   chr9_54375165     ZGre    G    A        0      0        2 
   9   chr9_54375165     ZHar    G    A        0      0        2 
   9   chr9_54375165   Sample    G    A        1      2        2 
   9   chr9_54391686     AAsi    G    A        0      0        2 
   9   chr9_54391686     AKia    G    A        0      0        2 
   9   chr9_54391686     AOna    G    A        0      0        2 
   9   chr9_54391686     ASom    G    A        0      0        2 
   9   chr9_54391686     HCab    G    A        1      2        2 
   9   chr9_54391686     HPrz    G    A        1      2        2 
   9   chr9_54391686     ZBoe    G    A        0      0        2 
   9   chr9_54391686     ZGre    G    A        0      0        2 
   9   chr9_54391686     ZHar    G    A        0      0        2 
   9   chr9_54391686   Sample    G    A        1      2        2 
   9   chr9_54395440     AAsi    A    C        0      0        2 
   9   chr9_54395440     AKia    A    C        0      0        2 
   9   chr9_54395440     AOna    A    C        0      0        2 
   9   chr9_54395440     ASom    A    C        0      0        2 
   9   chr9_54395440     HCab    A    C        0      0        2 
   9   chr9_54395440     HPrz    A    C        0      0        2 
   9   chr9_54395440     ZBoe    A    C        0      0        2 
   9   chr9_54395440     ZGre    A    C        0      0        2 
   9   chr9_54395440     ZHar    A    C      0.5      1        2 
   9   chr9_54395440   Sample    A    C        0      0        2 
   9   chr9_54406689     AAsi    A    G        0      0        2 
   9   chr9_54406689     AKia    A    G        0      0        2 
   9   chr9_54406689     AOna    A    G        0      0        2 
   9   chr9_54406689     ASom    A    G        0      0        2 
   9   chr9_54406689     HCab    A    G        1      2        2 
   9   chr9_54406689     HPrz    A    G        1      2        2 
   9   chr9_54406689     ZBoe    A    G        0      0        2 
   9   chr9_54406689     ZGre    A    G        0      0        2 
   9   chr9_54406689     ZHar    A    G        0      0        2 
   9   chr9_54406689   Sample    A    G        1      2        2 
   9   chr9_54414759     AAsi    G    C        0      0        2 
   9   chr9_54414759     AKia    G    C        0      0        2 
   9   chr9_54414759     AOna    G    C        0      0        2 
   9   chr9_54414759     ASom    G    C        0      0        2 
   9   chr9_54414759     HCab    G    C        1      2        2 
   9   chr9_54414759     HPrz    G    C        1      2        2 
   9   chr9_54414759     ZBoe    G    C        0      0        2 
   9   chr9_54414759     ZGre    G    C        0      0        2 
   9   chr9_54414759     ZHar    G    C        0      0        2 
   9   chr9_54414759   Sample    G    C        1      2        2 
   9   chr9_54425389     AAsi    T    C        0      0        2 
   9   chr9_54425389     AKia    T    C        0      0        2 
   9   chr9_54425389     AOna    T    C        0      0        2 
   9   chr9_54425389     ASom    T    C      0.5      1        2 
   9   chr9_54425389     HCab    T    C        0      0        2 
   9   chr9_54425389     HPrz    T    C        0      0        2 
   9   chr9_54425389     ZBoe    T    C        0      0        2 
   9   chr9_54425389     ZGre    T    C        0      0        2 
   9   chr9_54425389     ZHar    T    C        0      0        2 
   9   chr9_54425389   Sample    T    C        0      0        2 
   9   chr9_54436869     AAsi    T    G        0      0        2 
   9   chr9_54436869     AKia    T    G        0      0        2 
   9   chr9_54436869     AOna    T    G      0.5      1        2 
   9   chr9_54436869     ASom    T    G        0      0        2 
   9   chr9_54436869     HCab    T    G        0      0        2 
   9   chr9_54436869     HPrz    T    G        0      0        2 
   9   chr9_54436869     ZBoe    T    G        0      0        2 
   9   chr9_54436869     ZGre    T    G        0      0        2 
   9   chr9_54436869     ZHar    T    G        0      0        2 
   9   chr9_54436869   Sample    T    G        0      0        2 
   9   chr9_54439995     AAsi    T    C        0      0        2 
   9   chr9_54439995     AKia    T    C        0      0        2 
   9   chr9_54439995     AOna    T    C        0      0        2 
   9   chr9_54439995     ASom    T    C        0      0        2 
   9   chr9_54439995     HCab    T    C        1      2        2 
   9   chr9_54439995     HPrz    T    C        1      2        2 
   9   chr9_54439995     ZBoe    T    C        0      0        2 
   9   chr9_54439995     ZGre    T    C        0      0        2 
   9   chr9_54439995     ZHar    T    C        0      0        2 
   9   chr9_54439995   Sample    T    C        1      2        2 
   9   chr9_54442879     AAsi    C    G        0      0        2 
   9   chr9_54442879     AKia    C    G        0      0        2 
   9   chr9_54442879     AOna    C    G        0      0        2 
   9   chr9_54442879     ASom    C    G        0      0        2 
   9   chr9_54442879     HCab    C    G        0      0        2 
   9   chr9_54442879     HPrz    C    G        0      0        2 
   9   chr9_54442879     ZBoe    C    G        0      0        2 
   9   chr9_54442879     ZGre    C    G        1      2        2 
   9   chr9_54442879     ZHar    C    G        0      0        2 
   9   chr9_54442879   Sample    C    G        0      0        2 
   9   chr9_54446509     AAsi    T    G        0      0        2 
   9   chr9_54446509     AKia    T    G        0      0        2 
   9   chr9_54446509     AOna    T    G        0      0        2 
   9   chr9_54446509     ASom    T    G        0      0        2 
   9   chr9_54446509     HCab    T    G        1      2        2 
   9   chr9_54446509     HPrz    T    G        1      2        2 
   9   chr9_54446509     ZBoe    T    G        0      0        2 
   9   chr9_54446509     ZGre    T    G        0      0        2 
   9   chr9_54446509     ZHar    T    G        0      0        2 
   9   chr9_54446509   Sample    T    G        1      2        2 
   9   chr9_54447072     AAsi    A    G        0      0        2 
   9   chr9_54447072     AKia    A    G        0      0        2 
   9   chr9_54447072     AOna    A    G        0      0        2 
   9   chr9_54447072     ASom    A    G        0      0        2 
   9   chr9_54447072     HCab    A    G        0      0        2 
   9   chr9_54447072     HPrz    A    G        0      0        2 
   9   chr9_54447072     ZBoe    A    G        0      0        2 
   9   chr9_54447072     ZGre    A    G        0      0        2 
   9   chr9_54447072     ZHar    A    G        1      2        2 
   9   chr9_54447072   Sample    A    G        0      0        2 
   9   chr9_54450142     AAsi    T    C        0      0        2 
   9   chr9_54450142     AKia    T    C        0      0        2 
   9   chr9_54450142     AOna    T    C        0      0        2 
   9   chr9_54450142     ASom    T    C      0.5      1        2 
   9   chr9_54450142     HCab    T    C        0      0        2 
   9   chr9_54450142     HPrz    T    C        0      0        2 
   9   chr9_54450142     ZBoe    T    C        0      0        2 
   9   chr9_54450142     ZGre    T    C        0      0        2 
   9   chr9_54450142     ZHar    T    C        0      0        2 
   9   chr9_54450142   Sample    T    C        0      0        2 
   9   chr9_54457818     AAsi    A    C        0      0        2 
   9   chr9_54457818     AKia    A    C        0      0        2 
   9   chr9_54457818     AOna    A    C        0      0        2 
   9   chr9_54457818     ASom    A    C        0      0        2 
   9   chr9_54457818     HCab    A    C        0      0        2 
   9   chr9_54457818     HPrz    A    C        0      0        2 
   9   chr9_54457818     ZBoe    A    C        0      0        2 
   9   chr9_54457818     ZGre    A    C      0.5      1        2 
   9   chr9_54457818     ZHar    A    C        0      0        2 
   9   chr9_54457818   Sample    A    C        0      0        2 
   9   chr9_54461435     AAsi    G    A        0      0        2 
   9   chr9_54461435     AKia    G    A        0      0        2 
   9   chr9_54461435     AOna    G    A        0      0        2 
   9   chr9_54461435     ASom    G    A        0      0        2 
   9   chr9_54461435     HCab    G    A        0      0        2 
   9   chr9_54461435     HPrz    G    A        0      0        2 
   9   chr9_54461435     ZBoe    G    A      0.5      1        2 
   9   chr9_54461435     ZGre    G    A        0      0        2 
   9   chr9_54461435     ZHar    G    A        0      0        2 
   9   chr9_54461435   Sample    G    A        0      0        2 
   9   chr9_54467298     AAsi    T    C        0      0        2 
   9   chr9_54467298     AKia    T    C        0      0        2 
   9   chr9_54467298     AOna    T    C        0      0        2 
   9   chr9_54467298     ASom    T    C        0      0        2 
   9   chr9_54467298     HCab    T    C        1      2        2 
   9   chr9_54467298     HPrz    T    C        1      2        2 
   9   chr9_54467298     ZBoe    T    C        0      0        2 
   9   chr9_54467298     ZGre    T    C        0      0        2 
   9   chr9_54467298     ZHar    T    C        0      0        2 
   9   chr9_54467298   Sample    T    C        1      2        2 
   9   chr9_54469543     AAsi    A    G        0      0        2 
   9   chr9_54469543     AKia    A    G      0.5      1        2 
   9   chr9_54469543     AOna    A    G        0      0        2 
   9   chr9_54469543     ASom    A    G        0      0        2 
   9   chr9_54469543     HCab    A    G        0      0        2 
   9   chr9_54469543     HPrz    A    G        0      0        2 
   9   chr9_54469543     ZBoe    A    G        0      0        2 
   9   chr9_54469543     ZGre    A    G        0      0        2 
   9   chr9_54469543     ZHar    A    G        0      0        2 
   9   chr9_54469543   Sample    A    G        0      0        2 
   9   chr9_54473708     AAsi    A    G        0      0        2 
   9   chr9_54473708     AKia    A    G        0      0        2 
   9   chr9_54473708     AOna    A    G        0      0        2 
   9   chr9_54473708     ASom    A    G        0      0        2 
   9   chr9_54473708     HCab    A    G        0      0        2 
   9   chr9_54473708     HPrz    A    G        0      0        2 
   9   chr9_54473708     ZBoe    A    G        0      0        2 
   9   chr9_54473708     ZGre    A    G        1      2        2 
   9   chr9_54473708     ZHar    A    G        0      0        2 
   9   chr9_54473708   Sample    A    G        0      0        2 
   9   chr9_54474702     AAsi    T    C        0      0        2 
   9   chr9_54474702     AKia    T    C        0      0        2 
   9   chr9_54474702     AOna    T    C        0      0        2 
   9   chr9_54474702     ASom    T    C        0      0        2 
   9   chr9_54474702     HCab    T    C        0      0        2 
   9   chr9_54474702     HPrz    T    C        0      0        2 
   9   chr9_54474702     ZBoe    T    C        0      0        2 
   9   chr9_54474702     ZGre    T    C        0      0        2 
   9   chr9_54474702     ZHar    T    C      0.5      1        2 
   9   chr9_54474702   Sample    T    C        0      0        2 
   9   chr9_54485746     AAsi    C    G        0      0        2 
   9   chr9_54485746     AKia    C    G        0      0        2 
   9   chr9_54485746     AOna    C    G        0      0        2 
   9   chr9_54485746     ASom    C    G        0      0        2 
   9   chr9_54485746     HCab    C    G        1      2        2 
   9   chr9_54485746     HPrz    C    G        0      0        2 
   9   chr9_54485746     ZBoe    C    G        0      0        2 
   9   chr9_54485746     ZGre    C    G        0      0        2 
   9   chr9_54485746     ZHar    C    G        0      0        2 
   9   chr9_54485746   Sample    C    G        1      2        2 
   9   chr9_54508420     AAsi    T    C        0      0        2 
   9   chr9_54508420     AKia    T    C        0      0        2 
   9   chr9_54508420     AOna    T    C        0      0        2 
   9   chr9_54508420     ASom    T    C        0      0        2 
   9   chr9_54508420     HCab    T    C        0      0        2 
   9   chr9_54508420     HPrz    T    C        0      0        2 
   9   chr9_54508420     ZBoe    T    C        0      0        2 
   9   chr9_54508420     ZGre    T    C        0      0        2 
   9   chr9_54508420     ZHar    T    C        1      2        2 
   9   chr9_54508420   Sample    T    C        0      0        2 
   9   chr9_54509387     AAsi    A    G        0      0        2 
   9   chr9_54509387     AKia    A    G        0      0        2 
   9   chr9_54509387     AOna    A    G        0      0        2 
   9   chr9_54509387     ASom    A    G      0.5      1        2 
   9   chr9_54509387     HCab    A    G        0      0        2 
   9   chr9_54509387     HPrz    A    G        0      0        2 
   9   chr9_54509387     ZBoe    A    G        0      0        2 
   9   chr9_54509387     ZGre    A    G        0      0        2 
   9   chr9_54509387     ZHar    A    G        0      0        2 
   9   chr9_54509387   Sample    A    G        0      0        2 
   9   chr9_54515302     AAsi    G    A        0      0        2 
   9   chr9_54515302     AKia    G    A        0      0        2 
   9   chr9_54515302     AOna    G    A        0      0        2 
   9   chr9_54515302     ASom    G    A        0      0        2 
   9   chr9_54515302     HCab    G    A        0      0        2 
   9   chr9_54515302     HPrz    G    A        0      0        2 
   9   chr9_54515302     ZBoe    G    A      0.5      1        2 
   9   chr9_54515302     ZGre    G    A        0      0        2 
   9   chr9_54515302     ZHar    G    A        0      0        2 
   9   chr9_54515302   Sample    G    A        0      0        2 
   9   chr9_54518573     AAsi    A    G        0      0        2 
   9   chr9_54518573     AKia    A    G      0.5      1        2 
   9   chr9_54518573     AOna    A    G        0      0        2 
   9   chr9_54518573     ASom    A    G        0      0        2 
   9   chr9_54518573     HCab    A    G        0      0        2 
   9   chr9_54518573     HPrz    A    G        0      0        2 
   9   chr9_54518573     ZBoe    A    G        0      0        2 
   9   chr9_54518573     ZGre    A    G        0      0        2 
   9   chr9_54518573     ZHar    A    G        0      0        2 
   9   chr9_54518573   Sample    A    G        0      0        2 
   9   chr9_54519056     AAsi    C    T        0      0        2 
   9   chr9_54519056     AKia    C    T        0      0        2 
   9   chr9_54519056     AOna    C    T        0      0        2 
   9   chr9_54519056     ASom    C    T        0      0        2 
   9   chr9_54519056     HCab    C    T      0.5      1        2 
   9   chr9_54519056     HPrz    C    T        0      0        2 
   9   chr9_54519056     ZBoe    C    T        0      0        2 
   9   chr9_54519056     ZGre    C    T        0      0        2 
   9   chr9_54519056     ZHar    C    T        0      0        2 
   9   chr9_54519056   Sample    C    T        0      0        2 
   9   chr9_54528267     AAsi    T    C        0      0        2 
   9   chr9_54528267     AKia    T    C        0      0        2 
   9   chr9_54528267     AOna    T    C        0      0        2 
   9   chr9_54528267     ASom    T    C        0      0        2 
   9   chr9_54528267     HCab    T    C        0      0        2 
   9   chr9_54528267     HPrz    T    C        0      0        2 
   9   chr9_54528267     ZBoe    T    C        0      0        2 
   9   chr9_54528267     ZGre    T    C        0      0        2 
   9   chr9_54528267     ZHar    T    C        1      2        2 
   9   chr9_54528267   Sample    T    C        0      0        2 
   9   chr9_54531733     AAsi    C    T        0      0        2 
   9   chr9_54531733     AKia    C    T        0      0        2 
   9   chr9_54531733     AOna    C    T        0      0        2 
   9   chr9_54531733     ASom    C    T        0      0        2 
   9   chr9_54531733     HCab    C    T        1      2        2 
   9   chr9_54531733     HPrz    C    T        1      2        2 
   9   chr9_54531733     ZBoe    C    T        0      0        2 
   9   chr9_54531733     ZGre    C    T        0      0        2 
   9   chr9_54531733     ZHar    C    T        0      0        2 
   9   chr9_54531733   Sample    C    T        1      2        2 
   9   chr9_54533530     AAsi    A    T        0      0        2 
   9   chr9_54533530     AKia    A    T      0.5      1        2 
   9   chr9_54533530     AOna    A    T        0      0        2 
   9   chr9_54533530     ASom    A    T        0      0        2 
   9   chr9_54533530     HCab    A    T        0      0        2 
   9   chr9_54533530     HPrz    A    T        0      0        2 
   9   chr9_54533530     ZBoe    A    T        0      0        2 
   9   chr9_54533530     ZGre    A    T        0      0        2 
   9   chr9_54533530     ZHar    A    T        0      0        2 
   9   chr9_54533530   Sample    A    T        0      0        2 
   9   chr9_54543770     AAsi    T    C        0      0        2 
   9   chr9_54543770     AKia    T    C        0      0        2 
   9   chr9_54543770     AOna    T    C        0      0        2 
   9   chr9_54543770     ASom    T    C        0      0        2 
   9   chr9_54543770     HCab    T    C        0      0        2 
   9   chr9_54543770     HPrz    T    C        0      0        2 
   9   chr9_54543770     ZBoe    T    C      0.5      1        2 
   9   chr9_54543770     ZGre    T    C        0      0        2 
   9   chr9_54543770     ZHar    T    C        0      0        2 
   9   chr9_54543770   Sample    T    C        0      0        2 
   9   chr9_54555118     AAsi    T    C        0      0        2 
   9   chr9_54555118     AKia    T    C        0      0        2 
   9   chr9_54555118     AOna    T    C        0      0        2 
   9   chr9_54555118     ASom    T    C        0      0        2 
   9   chr9_54555118     HCab    T    C        0      0        2 
   9   chr9_54555118     HPrz    T    C        0      0        2 
   9   chr9_54555118     ZBoe    T    C      0.5      1        2 
   9   chr9_54555118     ZGre    T    C        0      0        2 
   9   chr9_54555118     ZHar    T    C        0      0        2 
   9   chr9_54555118   Sample    T    C        0      0        2 
   9   chr9_54560115     AAsi    C    T        0      0        2 
   9   chr9_54560115     AKia    C    T        0      0        2 
   9   chr9_54560115     AOna    C    T        0      0        2 
   9   chr9_54560115     ASom    C    T        0      0        2 
   9   chr9_54560115     HCab    C    T        0      0        2 
   9   chr9_54560115     HPrz    C    T        0      0        2 
   9   chr9_54560115     ZBoe    C    T      0.5      1        2 
   9   chr9_54560115     ZGre    C    T        0      0        2 
   9   chr9_54560115     ZHar    C    T        0      0        2 
   9   chr9_54560115   Sample    C    T        0      0        2 
   9   chr9_54572526     AAsi    G    C        0      0        2 
   9   chr9_54572526     AKia    G    C        0      0        2 
   9   chr9_54572526     AOna    G    C        0      0        2 
   9   chr9_54572526     ASom    G    C        0      0        2 
   9   chr9_54572526     HCab    G    C        0      0        2 
   9   chr9_54572526     HPrz    G    C        0      0        2 
   9   chr9_54572526     ZBoe    G    C        1      2        2 
   9   chr9_54572526     ZGre    G    C        1      2        2 
   9   chr9_54572526     ZHar    G    C        1      2        2 
   9   chr9_54572526   Sample    G    C        0      0        2 
   9   chr9_54574819     AAsi    A    G        0      0        2 
   9   chr9_54574819     AKia    A    G        0      0        2 
   9   chr9_54574819     AOna    A    G        0      0        2 
   9   chr9_54574819     ASom    A    G        0      0        2 
   9   chr9_54574819     HCab    A    G        0      0        2 
   9   chr9_54574819     HPrz    A    G        0      0        2 
   9   chr9_54574819     ZBoe    A    G        0      0        2 
   9   chr9_54574819     ZGre    A    G      0.5      1        2 
   9   chr9_54574819     ZHar    A    G        0      0        2 
   9   chr9_54574819   Sample    A    G        0      0        2 
   9   chr9_54580499     AAsi    G    A        0      0        2 
   9   chr9_54580499     AKia    G    A        0      0        2 
   9   chr9_54580499     AOna    G    A        0      0        2 
   9   chr9_54580499     ASom    G    A        0      0        2 
   9   chr9_54580499     HCab    G    A        1      2        2 
   9   chr9_54580499     HPrz    G    A        1      2        2 
   9   chr9_54580499     ZBoe    G    A        0      0        2 
   9   chr9_54580499     ZGre    G    A        0      0        2 
   9   chr9_54580499     ZHar    G    A        0      0        2 
   9   chr9_54580499   Sample    G    A        1      2        2 
   9   chr9_54586347     AAsi    G    A        0      0        2 
   9   chr9_54586347     AKia    G    A        1      2        2 
   9   chr9_54586347     AOna    G    A        0      0        2 
   9   chr9_54586347     ASom    G    A        0      0        2 
   9   chr9_54586347     HCab    G    A        0      0        2 
   9   chr9_54586347     HPrz    G    A        0      0        2 
   9   chr9_54586347     ZBoe    G    A        0      0        2 
   9   chr9_54586347     ZGre    G    A        0      0        2 
   9   chr9_54586347     ZHar    G    A        0      0        2 
   9   chr9_54586347   Sample    G    A        0      0        2 
   9   chr9_54586413     AAsi    T    C        0      0        2 
   9   chr9_54586413     AKia    T    C        0      0        2 
   9   chr9_54586413     AOna    T    C        0      0        2 
   9   chr9_54586413     ASom    T    C        0      0        2 
   9   chr9_54586413     HCab    T    C        1      2        2 
   9   chr9_54586413     HPrz    T    C        1      2        2 
   9   chr9_54586413     ZBoe    T    C        0      0        2 
   9   chr9_54586413     ZGre    T    C        0      0        2 
   9   chr9_54586413     ZHar    T    C        0      0        2 
   9   chr9_54586413   Sample    T    C        1      2        2 
   9   chr9_54586949     AAsi    C    A        0      0        2 
   9   chr9_54586949     AKia    C    A        0      0        2 
   9   chr9_54586949     AOna    C    A        0      0        2 
   9   chr9_54586949     ASom    C    A        0      0        2 
   9   chr9_54586949     HCab    C    A      0.5      1        2 
   9   chr9_54586949     HPrz    C    A        0      0        2 
   9   chr9_54586949     ZBoe    C    A        0      0        2 
   9   chr9_54586949     ZGre    C    A        0      0        2 
   9   chr9_54586949     ZHar    C    A        0      0        2 
   9   chr9_54586949   Sample    C    A        0      0        2 
   9   chr9_54596677     AAsi    C    G        0      0        2 
   9   chr9_54596677     AKia    C    G        1      2        2 
   9   chr9_54596677     AOna    C    G      0.5      1        2 
   9   chr9_54596677     ASom    C    G        0      0        2 
   9   chr9_54596677     HCab    C    G        0      0        2 
   9   chr9_54596677     HPrz    C    G        0      0        2 
   9   chr9_54596677     ZBoe    C    G        0      0        2 
   9   chr9_54596677     ZGre    C    G        0      0        2 
   9   chr9_54596677     ZHar    C    G        0      0        2 
   9   chr9_54596677   Sample    C    G        0      0        2 
   9   chr9_54603044     AAsi    C    T        0      0        2 
   9   chr9_54603044     AKia    C    T        0      0        2 
   9   chr9_54603044     AOna    C    T        0      0        2 
   9   chr9_54603044     ASom    C    T        0      0        2 
   9   chr9_54603044     HCab    C    T      0.5      1        2 
   9   chr9_54603044     HPrz    C    T        0      0        2 
   9   chr9_54603044     ZBoe    C    T        0      0        2 
   9   chr9_54603044     ZGre    C    T        0      0        2 
   9   chr9_54603044     ZHar    C    T        0      0        2 
   9   chr9_54603044   Sample    C    T        0      0        2 
   9   chr9_54606868     AAsi    C    T        0      0        2 
   9   chr9_54606868     AKia    C    T        0      0        2 
   9   chr9_54606868     AOna    C    T        0      0        2 
   9   chr9_54606868     ASom    C    T        0      0        2 
   9   chr9_54606868     HCab    C    T        0      0        2 
   9   chr9_54606868     HPrz    C    T        0      0        2 
   9   chr9_54606868     ZBoe    C    T        0      0        2 
   9   chr9_54606868     ZGre    C    T      0.5      1        2 
   9   chr9_54606868     ZHar    C    T        0      0        2 
   9   chr9_54606868   Sample    C    T        0      0        2 
   9   chr9_54617616     AAsi    T    C        0      0        2 
   9   chr9_54617616     AKia    T    C        0      0        2 
   9   chr9_54617616     AOna    T    C        0      0        2 
   9   chr9_54617616     ASom    T    C        0      0        2 
   9   chr9_54617616     HCab    T    C        1      2        2 
   9   chr9_54617616     HPrz    T    C        1      2        2 
   9   chr9_54617616     ZBoe    T    C        0      0        2 
   9   chr9_54617616     ZGre    T    C        0      0        2 
   9   chr9_54617616     ZHar    T    C        0      0        2 
   9   chr9_54617616   Sample    T    C        1      2        2 
   9   chr9_54631537     AAsi    G    C        0      0        2 
   9   chr9_54631537     AKia    G    C        0      0        2 
   9   chr9_54631537     AOna    G    C        0      0        2 
   9   chr9_54631537     ASom    G    C        0      0        2 
   9   chr9_54631537     HCab    G    C      0.5      1        2 
   9   chr9_54631537     HPrz    G    C        0      0        2 
   9   chr9_54631537     ZBoe    G    C        0      0        2 
   9   chr9_54631537     ZGre    G    C        0      0        2 
   9   chr9_54631537     ZHar    G    C        0      0        2 
   9   chr9_54631537   Sample    G    C        0      0        2 
   9   chr9_54637305     AAsi    T    C      0.5      1        2 
   9   chr9_54637305     AKia    T    C        0      0        2 
   9   chr9_54637305     AOna    T    C        0      0        2 
   9   chr9_54637305     ASom    T    C        0      0        2 
   9   chr9_54637305     HCab    T    C        0      0        2 
   9   chr9_54637305     HPrz    T    C        0      0        2 
   9   chr9_54637305     ZBoe    T    C        0      0        2 
   9   chr9_54637305     ZGre    T    C        0      0        2 
   9   chr9_54637305     ZHar    T    C        0      0        2 
   9   chr9_54637305   Sample    T    C        0      0        2 
   9   chr9_54637984     AAsi    A    T        0      0        2 
   9   chr9_54637984     AKia    A    T        0      0        2 
   9   chr9_54637984     AOna    A    T        0      0        2 
   9   chr9_54637984     ASom    A    T        0      0        2 
   9   chr9_54637984     HCab    A    T      0.5      1        2 
   9   chr9_54637984     HPrz    A    T        0      0        2 
   9   chr9_54637984     ZBoe    A    T        0      0        2 
   9   chr9_54637984     ZGre    A    T        0      0        2 
   9   chr9_54637984     ZHar    A    T        0      0        2 
   9   chr9_54637984   Sample    A    T        0      0        2 
   9   chr9_54639616     AAsi    G    A        0      0        2 
   9   chr9_54639616     AKia    G    A        0      0        2 
   9   chr9_54639616     AOna    G    A        0      0        2 
   9   chr9_54639616     ASom    G    A        0      0        2 
   9   chr9_54639616     HCab    G    A        1      2        2 
   9   chr9_54639616     HPrz    G    A        1      2        2 
   9   chr9_54639616     ZBoe    G    A        0      0        2 
   9   chr9_54639616     ZGre    G    A        0      0        2 
   9   chr9_54639616     ZHar    G    A        0      0        2 
   9   chr9_54639616   Sample    G    A        1      2        2 
   9   chr9_54643721     AAsi    C    A        1      2        2 
   9   chr9_54643721     AKia    C    A        0      0        2 
   9   chr9_54643721     AOna    C    A        0      0        2 
   9   chr9_54643721     ASom    C    A        0      0        2 
   9   chr9_54643721     HCab    C    A        0      0        2 
   9   chr9_54643721     HPrz    C    A        0      0        2 
   9   chr9_54643721     ZBoe    C    A        0      0        2 
   9   chr9_54643721     ZGre    C    A        0      0        2 
   9   chr9_54643721     ZHar    C    A        0      0        2 
   9   chr9_54643721   Sample    C    A        0      0        2 
   9   chr9_54646182     AAsi    G    C        0      0        2 
   9   chr9_54646182     AKia    G    C        0      0        2 
   9   chr9_54646182     AOna    G    C        0      0        2 
   9   chr9_54646182     ASom    G    C        0      0        2 
   9   chr9_54646182     HCab    G    C        0      0        2 
   9   chr9_54646182     HPrz    G    C        0      0        2 
   9   chr9_54646182     ZBoe    G    C        0      0        2 
   9   chr9_54646182     ZGre    G    C      0.5      1        2 
   9   chr9_54646182     ZHar    G    C        0      0        2 
   9   chr9_54646182   Sample    G    C        0      0        2 
   9   chr9_54660577     AAsi    G    A        0      0        2 
   9   chr9_54660577     AKia    G    A        0      0        2 
   9   chr9_54660577     AOna    G    A        0      0        2 
   9   chr9_54660577     ASom    G    A        0      0        2 
   9   chr9_54660577     HCab    G    A        0      0        2 
   9   chr9_54660577     HPrz    G    A        0      0        2 
   9   chr9_54660577     ZBoe    G    A        0      0        2 
   9   chr9_54660577     ZGre    G    A      0.5      1        2 
   9   chr9_54660577     ZHar    G    A        0      0        2 
   9   chr9_54660577   Sample    G    A        0      0        2 
   9   chr9_54661493     AAsi    T    C        1      2        2 
   9   chr9_54661493     AKia    T    C        0      0        2 
   9   chr9_54661493     AOna    T    C        0      0        2 
   9   chr9_54661493     ASom    T    C        0      0        2 
   9   chr9_54661493     HCab    T    C        0      0        2 
   9   chr9_54661493     HPrz    T    C        0      0        2 
   9   chr9_54661493     ZBoe    T    C        0      0        2 
   9   chr9_54661493     ZGre    T    C        0      0        2 
   9   chr9_54661493     ZHar    T    C        0      0        2 
   9   chr9_54661493   Sample    T    C        0      0        2 
   9   chr9_54661808     AAsi    A    T        0      0        2 
   9   chr9_54661808     AKia    A    T        0      0        2 
   9   chr9_54661808     AOna    A    T        0      0        2 
   9   chr9_54661808     ASom    A    T        0      0        2 
   9   chr9_54661808     HCab    A    T        1      2        2 
   9   chr9_54661808     HPrz    A    T        1      2        2 
   9   chr9_54661808     ZBoe    A    T        0      0        2 
   9   chr9_54661808     ZGre    A    T        0      0        2 
   9   chr9_54661808     ZHar    A    T        0      0        2 
   9   chr9_54661808   Sample    A    T        1      2        2 
   9   chr9_54668651     AAsi    T    C        0      0        2 
   9   chr9_54668651     AKia    T    C        0      0        2 
   9   chr9_54668651     AOna    T    C        0      0        2 
   9   chr9_54668651     ASom    T    C        0      0        2 
   9   chr9_54668651     HCab    T    C        1      2        2 
   9   chr9_54668651     HPrz    T    C        1      2        2 
   9   chr9_54668651     ZBoe    T    C        0      0        2 
   9   chr9_54668651     ZGre    T    C        0      0        2 
   9   chr9_54668651     ZHar    T    C        0      0        2 
   9   chr9_54668651   Sample    T    C        1      2        2 
   9   chr9_54669661     AAsi    C    G        0      0        2 
   9   chr9_54669661     AKia    C    G        0      0        2 
   9   chr9_54669661     AOna    C    G        0      0        2 
   9   chr9_54669661     ASom    C    G        0      0        2 
   9   chr9_54669661     HCab    C    G        1      2        2 
   9   chr9_54669661     HPrz    C    G        1      2        2 
   9   chr9_54669661     ZBoe    C    G        0      0        2 
   9   chr9_54669661     ZGre    C    G        0      0        2 
   9   chr9_54669661     ZHar    C    G        0      0        2 
   9   chr9_54669661   Sample    C    G        1      2        2 
   9   chr9_54680954     AAsi    G    C        0      0        2 
   9   chr9_54680954     AKia    G    C        0      0        2 
   9   chr9_54680954     AOna    G    C        0      0        2 
   9   chr9_54680954     ASom    G    C        0      0        2 
   9   chr9_54680954     HCab    G    C        1      2        2 
   9   chr9_54680954     HPrz    G    C        1      2        2 
   9   chr9_54680954     ZBoe    G    C        0      0        2 
   9   chr9_54680954     ZGre    G    C        0      0        2 
   9   chr9_54680954     ZHar    G    C        0      0        2 
   9   chr9_54680954   Sample    G    C        1      2        2 
   9   chr9_54686490     AAsi    A    G        0      0        2 
   9   chr9_54686490     AKia    A    G      0.5      1        2 
   9   chr9_54686490     AOna    A    G        0      0        2 
   9   chr9_54686490     ASom    A    G        0      0        2 
   9   chr9_54686490     HCab    A    G        0      0        2 
   9   chr9_54686490     HPrz    A    G        0      0        2 
   9   chr9_54686490     ZBoe    A    G        0      0        2 
   9   chr9_54686490     ZGre    A    G        0      0        2 
   9   chr9_54686490     ZHar    A    G        0      0        2 
   9   chr9_54686490   Sample    A    G        0      0        2 
   9   chr9_54691074     AAsi    G    A        0      0        2 
   9   chr9_54691074     AKia    G    A        0      0        2 
   9   chr9_54691074     AOna    G    A        0      0        2 
   9   chr9_54691074     ASom    G    A        0      0        2 
   9   chr9_54691074     HCab    G    A        1      2        2 
   9   chr9_54691074     HPrz    G    A        1      2        2 
   9   chr9_54691074     ZBoe    G    A        0      0        2 
   9   chr9_54691074     ZGre    G    A        0      0        2 
   9   chr9_54691074     ZHar    G    A        0      0        2 
   9   chr9_54691074   Sample    G    A        0      0        2 
   9   chr9_54698849     AAsi    C    T        0      0        2 
   9   chr9_54698849     AKia    C    T        0      0        2 
   9   chr9_54698849     AOna    C    T        0      0        2 
   9   chr9_54698849     ASom    C    T        0      0        2 
   9   chr9_54698849     HCab    C    T        1      2        2 
   9   chr9_54698849     HPrz    C    T        1      2        2 
   9   chr9_54698849     ZBoe    C    T        0      0        2 
   9   chr9_54698849     ZGre    C    T        0      0        2 
   9   chr9_54698849     ZHar    C    T        0      0        2 
   9   chr9_54698849   Sample    C    T        1      2        2 
   9   chr9_54700693     AAsi    T    C        0      0        2 
   9   chr9_54700693     AKia    T    C        0      0        2 
   9   chr9_54700693     AOna    T    C      0.5      1        2 
   9   chr9_54700693     ASom    T    C        0      0        2 
   9   chr9_54700693     HCab    T    C        0      0        2 
   9   chr9_54700693     HPrz    T    C        0      0        2 
   9   chr9_54700693     ZBoe    T    C        0      0        2 
   9   chr9_54700693     ZGre    T    C        0      0        2 
   9   chr9_54700693     ZHar    T    C        0      0        2 
   9   chr9_54700693   Sample    T    C        0      0        2 
   9   chr9_54709885     AAsi    T    C        0      0        2 
   9   chr9_54709885     AKia    T    C        0      0        2 
   9   chr9_54709885     AOna    T    C        0      0        2 
   9   chr9_54709885     ASom    T    C        0      0        2 
   9   chr9_54709885     HCab    T    C        1      2        2 
   9   chr9_54709885     HPrz    T    C        1      2        2 
   9   chr9_54709885     ZBoe    T    C        0      0        2 
   9   chr9_54709885     ZGre    T    C        0      0        2 
   9   chr9_54709885     ZHar    T    C        0      0        2 
   9   chr9_54709885   Sample    T    C        1      2        2 
   9   chr9_54712832     AAsi    G    T      0.5      1        2 
   9   chr9_54712832     AKia    G    T        0      0        2 
   9   chr9_54712832     AOna    G    T        0      0        2 
   9   chr9_54712832     ASom    G    T        1      2        2 
   9   chr9_54712832     HCab    G    T        0      0        2 
   9   chr9_54712832     HPrz    G    T        0      0        2 
   9   chr9_54712832     ZBoe    G    T        0      0        2 
   9   chr9_54712832     ZGre    G    T        0      0        2 
   9   chr9_54712832     ZHar    G    T        0      0        2 
   9   chr9_54712832   Sample    G    T        0      0        2 
   9   chr9_54726270     AAsi    G    C        0      0        2 
   9   chr9_54726270     AKia    G    C        0      0        2 
   9   chr9_54726270     AOna    G    C        0      0        2 
   9   chr9_54726270     ASom    G    C        0      0        2 
   9   chr9_54726270     HCab    G    C        1      2        2 
   9   chr9_54726270     HPrz    G    C        1      2        2 
   9   chr9_54726270     ZBoe    G    C        0      0        2 
   9   chr9_54726270     ZGre    G    C        0      0        2 
   9   chr9_54726270     ZHar    G    C        0      0        2 
   9   chr9_54726270   Sample    G    C        1      2        2 
   9   chr9_54733579     AAsi    T    G        0      0        2 
   9   chr9_54733579     AKia    T    G        0      0        2 
   9   chr9_54733579     AOna    T    G        0      0        2 
   9   chr9_54733579     ASom    T    G        0      0        2 
   9   chr9_54733579     HCab    T    G        1      2        2 
   9   chr9_54733579     HPrz    T    G        1      2        2 
   9   chr9_54733579     ZBoe    T    G        0      0        2 
   9   chr9_54733579     ZGre    T    G        0      0        2 
   9   chr9_54733579     ZHar    T    G        0      0        2 
   9   chr9_54733579   Sample    T    G        1      2        2 
   9   chr9_54734387     AAsi    T    C        0      0        2 
   9   chr9_54734387     AKia    T    C        0      0        2 
   9   chr9_54734387     AOna    T    C        0      0        2 
   9   chr9_54734387     ASom    T    C        0      0        2 
   9   chr9_54734387     HCab    T    C        0      0        2 
   9   chr9_54734387     HPrz    T    C        0      0        2 
   9   chr9_54734387     ZBoe    T    C      0.5      1        2 
   9   chr9_54734387     ZGre    T    C        0      0        2 
   9   chr9_54734387     ZHar    T    C        0      0        2 
   9   chr9_54734387   Sample    T    C        0      0        2 
   9   chr9_54737346     AAsi    T    C        0      0        2 
   9   chr9_54737346     AKia    T    C        0      0        2 
   9   chr9_54737346     AOna    T    C        0      0        2 
   9   chr9_54737346     ASom    T    C        0      0        2 
   9   chr9_54737346     HCab    T    C        0      0        2 
   9   chr9_54737346     HPrz    T    C        0      0        2 
   9   chr9_54737346     ZBoe    T    C        0      0        2 
   9   chr9_54737346     ZGre    T    C      0.5      1        2 
   9   chr9_54737346     ZHar    T    C        0      0        2 
   9   chr9_54737346   Sample    T    C        0      0        2 
   9   chr9_54742032     AAsi    C    T        0      0        2 
   9   chr9_54742032     AKia    C    T        0      0        2 
   9   chr9_54742032     AOna    C    T        0      0        2 
   9   chr9_54742032     ASom    C    T        0      0        2 
   9   chr9_54742032     HCab    C    T        1      2        2 
   9   chr9_54742032     HPrz    C    T        1      2        2 
   9   chr9_54742032     ZBoe    C    T        0      0        2 
   9   chr9_54742032     ZGre    C    T        0      0        2 
   9   chr9_54742032     ZHar    C    T        0      0        2 
   9   chr9_54742032   Sample    C    T        1      2        2 
   9   chr9_54744292     AAsi    A    G        0      0        2 
   9   chr9_54744292     AKia    A    G        0      0        2 
   9   chr9_54744292     AOna    A    G        0      0        2 
   9   chr9_54744292     ASom    A    G        0      0        2 
   9   chr9_54744292     HCab    A    G        1      2        2 
   9   chr9_54744292     HPrz    A    G        1      2        2 
   9   chr9_54744292     ZBoe    A    G        0      0        2 
   9   chr9_54744292     ZGre    A    G        0      0        2 
   9   chr9_54744292     ZHar    A    G        0      0        2 
   9   chr9_54744292   Sample    A    G        1      2        2 
   9   chr9_54755669     AAsi    C    T        0      0        2 
   9   chr9_54755669     AKia    C    T        0      0        2 
   9   chr9_54755669     AOna    C    T        0      0        2 
   9   chr9_54755669     ASom    C    T        0      0        2 
   9   chr9_54755669     HCab    C    T        1      2        2 
   9   chr9_54755669     HPrz    C    T        1      2        2 
   9   chr9_54755669     ZBoe    C    T        0      0        2 
   9   chr9_54755669     ZGre    C    T        0      0        2 
   9   chr9_54755669     ZHar    C    T        0      0        2 
   9   chr9_54755669   Sample    C    T        1      2        2 
   9   chr9_54756212     AAsi    A    G        0      0        2 
   9   chr9_54756212     AKia    A    G        0      0        2 
   9   chr9_54756212     AOna    A    G        0      0        2 
   9   chr9_54756212     ASom    A    G        0      0        2 
   9   chr9_54756212     HCab    A    G        1      2        2 
   9   chr9_54756212     HPrz    A    G        1      2        2 
   9   chr9_54756212     ZBoe    A    G        0      0        2 
   9   chr9_54756212     ZGre    A    G        0      0        2 
   9   chr9_54756212     ZHar    A    G        0      0        2 
   9   chr9_54756212   Sample    A    G        1      2        2 
   9   chr9_54756909     AAsi    C    A        0      0        2 
   9   chr9_54756909     AKia    C    A        0      0        2 
   9   chr9_54756909     AOna    C    A        0      0        2 
   9   chr9_54756909     ASom    C    A        0      0        2 
   9   chr9_54756909     HCab    C    A        1      2        2 
   9   chr9_54756909     HPrz    C    A        1      2        2 
   9   chr9_54756909     ZBoe    C    A        0      0        2 
   9   chr9_54756909     ZGre    C    A        0      0        2 
   9   chr9_54756909     ZHar    C    A        0      0        2 
   9   chr9_54756909   Sample    C    A        1      2        2 
   9   chr9_54759406     AAsi    C    T        0      0        2 
   9   chr9_54759406     AKia    C    T        0      0        2 
   9   chr9_54759406     AOna    C    T        0      0        2 
   9   chr9_54759406     ASom    C    T        0      0        2 
   9   chr9_54759406     HCab    C    T        1      2        2 
   9   chr9_54759406     HPrz    C    T        1      2        2 
   9   chr9_54759406     ZBoe    C    T        0      0        2 
   9   chr9_54759406     ZGre    C    T        0      0        2 
   9   chr9_54759406     ZHar    C    T        0      0        2 
   9   chr9_54759406   Sample    C    T        1      2        2 
   9   chr9_54761028     AAsi    T    C        0      0        2 
   9   chr9_54761028     AKia    T    C        0      0        2 
   9   chr9_54761028     AOna    T    C        0      0        2 
   9   chr9_54761028     ASom    T    C        0      0        2 
   9   chr9_54761028     HCab    T    C        0      0        2 
   9   chr9_54761028     HPrz    T    C        0      0        2 
   9   chr9_54761028     ZBoe    T    C        0      0        2 
   9   chr9_54761028     ZGre    T    C        0      0        2 
   9   chr9_54761028     ZHar    T    C        1      2        2 
   9   chr9_54761028   Sample    T    C        0      0        2 
   9   chr9_54763556     AAsi    G    C        0      0        2 
   9   chr9_54763556     AKia    G    C        0      0        2 
   9   chr9_54763556     AOna    G    C        0      0        2 
   9   chr9_54763556     ASom    G    C        0      0        2 
   9   chr9_54763556     HCab    G    C        1      2        2 
   9   chr9_54763556     HPrz    G    C        1      2        2 
   9   chr9_54763556     ZBoe    G    C        0      0        2 
   9   chr9_54763556     ZGre    G    C        0      0        2 
   9   chr9_54763556     ZHar    G    C        0      0        2 
   9   chr9_54763556   Sample    G    C        1      2        2 
   9   chr9_54782641     AAsi    A    G        0      0        2 
   9   chr9_54782641     AKia    A    G        0      0        2 
   9   chr9_54782641     AOna    A    G        0      0        2 
   9   chr9_54782641     ASom    A    G        0      0        2 
   9   chr9_54782641     HCab    A    G        0      0        2 
   9   chr9_54782641     HPrz    A    G      0.5      1        2 
   9   chr9_54782641     ZBoe    A    G        0      0        2 
   9   chr9_54782641     ZGre    A    G        0      0        2 
   9   chr9_54782641     ZHar    A    G        0      0        2 
   9   chr9_54782641   Sample    A    G        0      0        2 
   9   chr9_54783851     AAsi    C    T      0.5      1        2 
   9   chr9_54783851     AKia    C    T        0      0        2 
   9   chr9_54783851     AOna    C    T        0      0        2 
   9   chr9_54783851     ASom    C    T        0      0        2 
   9   chr9_54783851     HCab    C    T        0      0        2 
   9   chr9_54783851     HPrz    C    T        0      0        2 
   9   chr9_54783851     ZBoe    C    T        0      0        2 
   9   chr9_54783851     ZGre    C    T        0      0        2 
   9   chr9_54783851     ZHar    C    T        0      0        2 
   9   chr9_54783851   Sample    C    T        0      0        2 
   9   chr9_54785176     AAsi    A    G        0      0        2 
   9   chr9_54785176     AKia    A    G      0.5      1        2 
   9   chr9_54785176     AOna    A    G        0      0        2 
   9   chr9_54785176     ASom    A    G        0      0        2 
   9   chr9_54785176     HCab    A    G        0      0        2 
   9   chr9_54785176     HPrz    A    G        0      0        2 
   9   chr9_54785176     ZBoe    A    G        0      0        2 
   9   chr9_54785176     ZGre    A    G        0      0        2 
   9   chr9_54785176     ZHar    A    G        0      0        2 
   9   chr9_54785176   Sample    A    G        0      0        2 
   9   chr9_54801074     AAsi    T    C        0      0        2 
   9   chr9_54801074     AKia    T    C        0      0        2 
   9   chr9_54801074     AOna    T    C        0      0        2 
   9   chr9_54801074     ASom    T    C        0      0        2 
   9   chr9_54801074     HCab    T    C        1      2        2 
   9   chr9_54801074     HPrz    T    C        1      2        2 
   9   chr9_54801074     ZBoe    T    C        0      0        2 
   9   chr9_54801074     ZGre    T    C        0      0        2 
   9   chr9_54801074     ZHar    T    C        0      0        2 
   9   chr9_54801074   Sample    T    C        1      2        2 
   9   chr9_54801137     AAsi    A    G        0      0        2 
   9   chr9_54801137     AKia    A    G        0      0        2 
   9   chr9_54801137     AOna    A    G        0      0        2 
   9   chr9_54801137     ASom    A    G        0      0        2 
   9   chr9_54801137     HCab    A    G        1      2        2 
   9   chr9_54801137     HPrz    A    G        1      2        2 
   9   chr9_54801137     ZBoe    A    G        0      0        2 
   9   chr9_54801137     ZGre    A    G        0      0        2 
   9   chr9_54801137     ZHar    A    G        0      0        2 
   9   chr9_54801137   Sample    A    G        1      2        2 
   9   chr9_54805580     AAsi    C    T        0      0        2 
   9   chr9_54805580     AKia    C    T        0      0        2 
   9   chr9_54805580     AOna    C    T        0      0        2 
   9   chr9_54805580     ASom    C    T        0      0        2 
   9   chr9_54805580     HCab    C    T        0      0        2 
   9   chr9_54805580     HPrz    C    T        0      0        2 
   9   chr9_54805580     ZBoe    C    T      0.5      1        2 
   9   chr9_54805580     ZGre    C    T        0      0        2 
   9   chr9_54805580     ZHar    C    T        0      0        2 
   9   chr9_54805580   Sample    C    T        0      0        2 
   9   chr9_54812710     AAsi    C    T        0      0        2 
   9   chr9_54812710     AKia    C    T        0      0        2 
   9   chr9_54812710     AOna    C    T        0      0        2 
   9   chr9_54812710     ASom    C    T        0      0        2 
   9   chr9_54812710     HCab    C    T        1      2        2 
   9   chr9_54812710     HPrz    C    T        1      2        2 
   9   chr9_54812710     ZBoe    C    T        0      0        2 
   9   chr9_54812710     ZGre    C    T        0      0        2 
   9   chr9_54812710     ZHar    C    T        0      0        2 
   9   chr9_54812710   Sample    C    T        1      2        2 
   9   chr9_54815167     AAsi    T    G      0.5      1        2 
   9   chr9_54815167     AKia    T    G        0      0        2 
   9   chr9_54815167     AOna    T    G        0      0        2 
   9   chr9_54815167     ASom    T    G        0      0        2 
   9   chr9_54815167     HCab    T    G        0      0        2 
   9   chr9_54815167     HPrz    T    G        0      0        2 
   9   chr9_54815167     ZBoe    T    G        0      0        2 
   9   chr9_54815167     ZGre    T    G        0      0        2 
   9   chr9_54815167     ZHar    T    G        0      0        2 
   9   chr9_54815167   Sample    T    G        0      0        2 
   9   chr9_54821148     AAsi    T    C        0      0        2 
   9   chr9_54821148     AKia    T    C        0      0        2 
   9   chr9_54821148     AOna    T    C        0      0        2 
   9   chr9_54821148     ASom    T    C        0      0        2 
   9   chr9_54821148     HCab    T    C        1      2        2 
   9   chr9_54821148     HPrz    T    C        1      2        2 
   9   chr9_54821148     ZBoe    T    C        0      0        2 
   9   chr9_54821148     ZGre    T    C        0      0        2 
   9   chr9_54821148     ZHar    T    C        0      0        2 
   9   chr9_54821148   Sample    T    C        1      2        2 
   9   chr9_54837681     AAsi    G    C        0      0        2 
   9   chr9_54837681     AKia    G    C        0      0        2 
   9   chr9_54837681     AOna    G    C        0      0        2 
   9   chr9_54837681     ASom    G    C        0      0        2 
   9   chr9_54837681     HCab    G    C      0.5      1        2 
   9   chr9_54837681     HPrz    G    C      0.5      1        2 
   9   chr9_54837681     ZBoe    G    C        0      0        2 
   9   chr9_54837681     ZGre    G    C        0      0        2 
   9   chr9_54837681     ZHar    G    C        0      0        2 
   9   chr9_54837681   Sample    G    C        0      0        2 
   9   chr9_54847534     AAsi    G    T        0      0        2 
   9   chr9_54847534     AKia    G    T        0      0        2 
   9   chr9_54847534     AOna    G    T        0      0        2 
   9   chr9_54847534     ASom    G    T        0      0        2 
   9   chr9_54847534     HCab    G    T        0      0        2 
   9   chr9_54847534     HPrz    G    T        0      0        2 
   9   chr9_54847534     ZBoe    G    T        0      0        2 
   9   chr9_54847534     ZGre    G    T        1      2        2 
   9   chr9_54847534     ZHar    G    T        0      0        2 
   9   chr9_54847534   Sample    G    T        0      0        2 
   9   chr9_54851662     AAsi    C    T        0      0        2 
   9   chr9_54851662     AKia    C    T        0      0        2 
   9   chr9_54851662     AOna    C    T        0      0        2 
   9   chr9_54851662     ASom    C    T        0      0        2 
   9   chr9_54851662     HCab    C    T        0      0        2 
   9   chr9_54851662     HPrz    C    T        0      0        2 
   9   chr9_54851662     ZBoe    C    T      0.5      1        2 
   9   chr9_54851662     ZGre    C    T        1      2        2 
   9   chr9_54851662     ZHar    C    T        1      2        2 
   9   chr9_54851662   Sample    C    T        0      0        2 
   9   chr9_54857970     AAsi    A    G        0      0        2 
   9   chr9_54857970     AKia    A    G        0      0        2 
   9   chr9_54857970     AOna    A    G        0      0        2 
   9   chr9_54857970     ASom    A    G        0      0        2 
   9   chr9_54857970     HCab    A    G        0      0        2 
   9   chr9_54857970     HPrz    A    G      0.5      1        2 
   9   chr9_54857970     ZBoe    A    G        0      0        2 
   9   chr9_54857970     ZGre    A    G        0      0        2 
   9   chr9_54857970     ZHar    A    G        0      0        2 
   9   chr9_54857970   Sample    A    G        0      0        2 
   9   chr9_54864327     AAsi    A    G        0      0        2 
   9   chr9_54864327     AKia    A    G        0      0        2 
   9   chr9_54864327     AOna    A    G        0      0        2 
   9   chr9_54864327     ASom    A    G        0      0        2 
   9   chr9_54864327     HCab    A    G        1      2        2 
   9   chr9_54864327     HPrz    A    G      0.5      1        2 
   9   chr9_54864327     ZBoe    A    G        0      0        2 
   9   chr9_54864327     ZGre    A    G        0      0        2 
   9   chr9_54864327     ZHar    A    G        0      0        2 
   9   chr9_54864327   Sample    A    G        0      0        2 
   9   chr9_54873753     AAsi    G    A        0      0        2 
   9   chr9_54873753     AKia    G    A        1      2        2 
   9   chr9_54873753     AOna    G    A        0      0        2 
   9   chr9_54873753     ASom    G    A        0      0        2 
   9   chr9_54873753     HCab    G    A        0      0        2 
   9   chr9_54873753     HPrz    G    A        0      0        2 
   9   chr9_54873753     ZBoe    G    A        0      0        2 
   9   chr9_54873753     ZGre    G    A        0      0        2 
   9   chr9_54873753     ZHar    G    A        0      0        2 
   9   chr9_54873753   Sample    G    A        0      0        2 
   9   chr9_54875090     AAsi    A    G        0      0        2 
   9   chr9_54875090     AKia    A    G        0      0        2 
   9   chr9_54875090     AOna    A    G        0      0        2 
   9   chr9_54875090     ASom    A    G        0      0        2 
   9   chr9_54875090     HCab    A    G        1      2        2 
   9   chr9_54875090     HPrz    A    G        1      2        2 
   9   chr9_54875090     ZBoe    A    G        0      0        2 
   9   chr9_54875090     ZGre    A    G        0      0        2 
   9   chr9_54875090     ZHar    A    G        0      0        2 
   9   chr9_54875090   Sample    A    G        1      2        2 
   9   chr9_54881688     AAsi    T    C        0      0        2 
   9   chr9_54881688     AKia    T    C        0      0        2 
   9   chr9_54881688     AOna    T    C        0      0        2 
   9   chr9_54881688     ASom    T    C        0      0        2 
   9   chr9_54881688     HCab    T    C        1      2        2 
   9   chr9_54881688     HPrz    T    C        1      2        2 
   9   chr9_54881688     ZBoe    T    C        0      0        2 
   9   chr9_54881688     ZGre    T    C        0      0        2 
   9   chr9_54881688     ZHar    T    C        0      0        2 
   9   chr9_54881688   Sample    T    C        0      0        2 
   9   chr9_54886437     AAsi    A    G        0      0        2 
   9   chr9_54886437     AKia    A    G        0      0        2 
   9   chr9_54886437     AOna    A    G        0      0        2 
   9   chr9_54886437     ASom    A    G        0      0        2 
   9   chr9_54886437     HCab    A    G      0.5      1        2 
   9   chr9_54886437     HPrz    A    G      0.5      1        2 
   9   chr9_54886437     ZBoe    A    G        0      0        2 
   9   chr9_54886437     ZGre    A    G        0      0        2 
   9   chr9_54886437     ZHar    A    G        0      0        2 
   9   chr9_54886437   Sample    A    G        0      0        2 
   9   chr9_54886989     AAsi    C    G        1      2        2 
   9   chr9_54886989     AKia    C    G        1      2        2 
   9   chr9_54886989     AOna    C    G        1      2        2 
   9   chr9_54886989     ASom    C    G        1      2        2 
   9   chr9_54886989     HCab    C    G        0      0        2 
   9   chr9_54886989     HPrz    C    G        0      0        2 
   9   chr9_54886989     ZBoe    C    G        0      0        2 
   9   chr9_54886989     ZGre    C    G        0      0        2 
   9   chr9_54886989     ZHar    C    G        0      0        2 
   9   chr9_54886989   Sample    C    G        0      0        2 
   9   chr9_54890333     AAsi    G    A        0      0        2 
   9   chr9_54890333     AKia    G    A        0      0        2 
   9   chr9_54890333     AOna    G    A        0      0        2 
   9   chr9_54890333     ASom    G    A        0      0        2 
   9   chr9_54890333     HCab    G    A        0      0        2 
   9   chr9_54890333     HPrz    G    A        0      0        2 
   9   chr9_54890333     ZBoe    G    A      0.5      1        2 
   9   chr9_54890333     ZGre    G    A        0      0        2 
   9   chr9_54890333     ZHar    G    A        0      0        2 
   9   chr9_54890333   Sample    G    A        0      0        2 
   9   chr9_54891776     AAsi    G    A        0      0        2 
   9   chr9_54891776     AKia    G    A        0      0        2 
   9   chr9_54891776     AOna    G    A        0      0        2 
   9   chr9_54891776     ASom    G    A        0      0        2 
   9   chr9_54891776     HCab    G    A        0      0        2 
   9   chr9_54891776     HPrz    G    A        0      0        2 
   9   chr9_54891776     ZBoe    G    A      0.5      1        2 
   9   chr9_54891776     ZGre    G    A        0      0        2 
   9   chr9_54891776     ZHar    G    A        0      0        2 
   9   chr9_54891776   Sample    G    A        0      0        2 
   9   chr9_54894759     AAsi    G    A        0      0        2 
   9   chr9_54894759     AKia    G    A        0      0        2 
   9   chr9_54894759     AOna    G    A        0      0        2 
   9   chr9_54894759     ASom    G    A        0      0        2 
   9   chr9_54894759     HCab    G    A        0      0        2 
   9   chr9_54894759     HPrz    G    A        0      0        2 
   9   chr9_54894759     ZBoe    G    A        1      2        2 
   9   chr9_54894759     ZGre    G    A        0      0        2 
   9   chr9_54894759     ZHar    G    A        1      2        2 
   9   chr9_54894759   Sample    G    A        0      0        2 
   9   chr9_54901879     AAsi    T    C        0      0        2 
   9   chr9_54901879     AKia    T    C        0      0        2 
   9   chr9_54901879     AOna    T    C        0      0        2 
   9   chr9_54901879     ASom    T    C        0      0        2 
   9   chr9_54901879     HCab    T    C      0.5      1        2 
   9   chr9_54901879     HPrz    T    C        0      0        2 
   9   chr9_54901879     ZBoe    T    C        0      0        2 
   9   chr9_54901879     ZGre    T    C        0      0        2 
   9   chr9_54901879     ZHar    T    C        0      0        2 
   9   chr9_54901879   Sample    T    C        0      0        2 
   9   chr9_54907036     AAsi    A    T        0      0        2 
   9   chr9_54907036     AKia    A    T        0      0        2 
   9   chr9_54907036     AOna    A    T        0      0        2 
   9   chr9_54907036     ASom    A    T        0      0        2 
   9   chr9_54907036     HCab    A    T        1      2        2 
   9   chr9_54907036     HPrz    A    T        1      2        2 
   9   chr9_54907036     ZBoe    A    T        0      0        2 
   9   chr9_54907036     ZGre    A    T        0      0        2 
   9   chr9_54907036     ZHar    A    T        0      0        2 
   9   chr9_54907036   Sample    A    T        1      2        2 
   9   chr9_54909997     AAsi    C    G        0      0        2 
   9   chr9_54909997     AKia    C    G        0      0        2 
   9   chr9_54909997     AOna    C    G        0      0        2 
   9   chr9_54909997     ASom    C    G        0      0        2 
   9   chr9_54909997     HCab    C    G        1      2        2 
   9   chr9_54909997     HPrz    C    G        1      2        2 
   9   chr9_54909997     ZBoe    C    G        0      0        2 
   9   chr9_54909997     ZGre    C    G        0      0        2 
   9   chr9_54909997     ZHar    C    G        0      0        2 
   9   chr9_54909997   Sample    C    G        1      2        2 
   9   chr9_54912413     AAsi    A    G        0      0        2 
   9   chr9_54912413     AKia    A    G        0      0        2 
   9   chr9_54912413     AOna    A    G        0      0        2 
   9   chr9_54912413     ASom    A    G        0      0        2 
   9   chr9_54912413     HCab    A    G        1      2        2 
   9   chr9_54912413     HPrz    A    G        1      2        2 
   9   chr9_54912413     ZBoe    A    G        0      0        2 
   9   chr9_54912413     ZGre    A    G        0      0        2 
   9   chr9_54912413     ZHar    A    G        0      0        2 
   9   chr9_54912413   Sample    A    G        1      2        2 
   9   chr9_54933674     AAsi    G    A        0      0        2 
   9   chr9_54933674     AKia    G    A        0      0        2 
   9   chr9_54933674     AOna    G    A        0      0        2 
   9   chr9_54933674     ASom    G    A        0      0        2 
   9   chr9_54933674     HCab    G    A        0      0        2 
   9   chr9_54933674     HPrz    G    A      0.5      1        2 
   9   chr9_54933674     ZBoe    G    A        0      0        2 
   9   chr9_54933674     ZGre    G    A        0      0        2 
   9   chr9_54933674     ZHar    G    A        0      0        2 
   9   chr9_54933674   Sample    G    A        0      0        2 
   9   chr9_54938210     AAsi    C    T        0      0        2 
   9   chr9_54938210     AKia    C    T        1      2        2 
   9   chr9_54938210     AOna    C    T        0      0        2 
   9   chr9_54938210     ASom    C    T        0      0        2 
   9   chr9_54938210     HCab    C    T        0      0        2 
   9   chr9_54938210     HPrz    C    T        0      0        2 
   9   chr9_54938210     ZBoe    C    T        0      0        2 
   9   chr9_54938210     ZGre    C    T        0      0        2 
   9   chr9_54938210     ZHar    C    T        0      0        2 
   9   chr9_54938210   Sample    C    T        0      0        2 
   9   chr9_54938821     AAsi    G    A        0      0        2 
   9   chr9_54938821     AKia    G    A        0      0        2 
   9   chr9_54938821     AOna    G    A        0      0        2 
   9   chr9_54938821     ASom    G    A        0      0        2 
   9   chr9_54938821     HCab    G    A        0      0        2 
   9   chr9_54938821     HPrz    G    A        0      0        2 
   9   chr9_54938821     ZBoe    G    A        0      0        2 
   9   chr9_54938821     ZGre    G    A      0.5      1        2 
   9   chr9_54938821     ZHar    G    A        0      0        2 
   9   chr9_54938821   Sample    G    A        0      0        2 
   9   chr9_54958497     AAsi    G    C        0      0        2 
   9   chr9_54958497     AKia    G    C        0      0        2 
   9   chr9_54958497     AOna    G    C        0      0        2 
   9   chr9_54958497     ASom    G    C        0      0        2 
   9   chr9_54958497     HCab    G    C        0      0        2 
   9   chr9_54958497     HPrz    G    C        0      0        2 
   9   chr9_54958497     ZBoe    G    C      0.5      1        2 
   9   chr9_54958497     ZGre    G    C        0      0        2 
   9   chr9_54958497     ZHar    G    C        0      0        2 
   9   chr9_54958497   Sample    G    C        0      0        2 
   9   chr9_54960540     AAsi    A    C        0      0        2 
   9   chr9_54960540     AKia    A    C        0      0        2 
   9   chr9_54960540     AOna    A    C        0      0        2 
   9   chr9_54960540     ASom    A    C        0      0        2 
   9   chr9_54960540     HCab    A    C        1      2        2 
   9   chr9_54960540     HPrz    A    C        1      2        2 
   9   chr9_54960540     ZBoe    A    C        0      0        2 
   9   chr9_54960540     ZGre    A    C        0      0        2 
   9   chr9_54960540     ZHar    A    C        0      0        2 
   9   chr9_54960540   Sample    A    C        1      2        2 
   9   chr9_54969331     AAsi    T    C        0      0        2 
   9   chr9_54969331     AKia    T    C        0      0        2 
   9   chr9_54969331     AOna    T    C        0      0        2 
   9   chr9_54969331     ASom    T    C        0      0        2 
   9   chr9_54969331     HCab    T    C        0      0        2 
   9   chr9_54969331     HPrz    T    C        0      0        2 
   9   chr9_54969331     ZBoe    T    C        0      0        2 
   9   chr9_54969331     ZGre    T    C      0.5      1        2 
   9   chr9_54969331     ZHar    T    C        0      0        2 
   9   chr9_54969331   Sample    T    C        0      0        2 
   9   chr9_54976381     AAsi    C    T        0      0        2 
   9   chr9_54976381     AKia    C    T        0      0        2 
   9   chr9_54976381     AOna    C    T        0      0        2 
   9   chr9_54976381     ASom    C    T        0      0        2 
   9   chr9_54976381     HCab    C    T        0      0        2 
   9   chr9_54976381     HPrz    C    T        0      0        2 
   9   chr9_54976381     ZBoe    C    T      0.5      1        2 
   9   chr9_54976381     ZGre    C    T        0      0        2 
   9   chr9_54976381     ZHar    C    T        0      0        2 
   9   chr9_54976381   Sample    C    T        0      0        2 
   9   chr9_54985223     AAsi    G    A        0      0        2 
   9   chr9_54985223     AKia    G    A        0      0        2 
   9   chr9_54985223     AOna    G    A        0      0        2 
   9   chr9_54985223     ASom    G    A        0      0        2 
   9   chr9_54985223     HCab    G    A        0      0        2 
   9   chr9_54985223     HPrz    G    A        0      0        2 
   9   chr9_54985223     ZBoe    G    A        0      0        2 
   9   chr9_54985223     ZGre    G    A      0.5      1        2 
   9   chr9_54985223     ZHar    G    A        0      0        2 
   9   chr9_54985223   Sample    G    A        0      0        2 
   9   chr9_54985465     AAsi    T    C        0      0        2 
   9   chr9_54985465     AKia    T    C        1      2        2 
   9   chr9_54985465     AOna    T    C        0      0        2 
   9   chr9_54985465     ASom    T    C        0      0        2 
   9   chr9_54985465     HCab    T    C        0      0        2 
   9   chr9_54985465     HPrz    T    C        0      0        2 
   9   chr9_54985465     ZBoe    T    C        0      0        2 
   9   chr9_54985465     ZGre    T    C        0      0        2 
   9   chr9_54985465     ZHar    T    C        0      0        2 
   9   chr9_54985465   Sample    T    C        0      0        2 
   9   chr9_55000419     AAsi    T    C        0      0        2 
   9   chr9_55000419     AKia    T    C        0      0        2 
   9   chr9_55000419     AOna    T    C      0.5      1        2 
   9   chr9_55000419     ASom    T    C        0      0        2 
   9   chr9_55000419     HCab    T    C        0      0        2 
   9   chr9_55000419     HPrz    T    C        0      0        2 
   9   chr9_55000419     ZBoe    T    C        0      0        2 
   9   chr9_55000419     ZGre    T    C        0      0        2 
   9   chr9_55000419     ZHar    T    C        0      0        2 
   9   chr9_55000419   Sample    T    C        0      0        2 
   9   chr9_55000512     AAsi    A    G        1      2        2 
   9   chr9_55000512     AKia    A    G        0      0        2 
   9   chr9_55000512     AOna    A    G        0      0        2 
   9   chr9_55000512     ASom    A    G        1      2        2 
   9   chr9_55000512     HCab    A    G        0      0        2 
   9   chr9_55000512     HPrz    A    G        0      0        2 
   9   chr9_55000512     ZBoe    A    G        0      0        2 
   9   chr9_55000512     ZGre    A    G        0      0        2 
   9   chr9_55000512     ZHar    A    G        0      0        2 
   9   chr9_55000512   Sample    A    G        0      0        2 
   9   chr9_55008545     AAsi    C    G        0      0        2 
   9   chr9_55008545     AKia    C    G        0      0        2 
   9   chr9_55008545     AOna    C    G        0      0        2 
   9   chr9_55008545     ASom    C    G        0      0        2 
   9   chr9_55008545     HCab    C    G        0      0        2 
   9   chr9_55008545     HPrz    C    G        0      0        2 
   9   chr9_55008545     ZBoe    C    G        0      0        2 
   9   chr9_55008545     ZGre    C    G        0      0        2 
   9   chr9_55008545     ZHar    C    G      0.5      1        2 
   9   chr9_55008545   Sample    C    G        0      0        2 
   9   chr9_55019694     AAsi    C    T        0      0        2 
   9   chr9_55019694     AKia    C    T      0.5      1        2 
   9   chr9_55019694     AOna    C    T        0      0        2 
   9   chr9_55019694     ASom    C    T        0      0        2 
   9   chr9_55019694     HCab    C    T        0      0        2 
   9   chr9_55019694     HPrz    C    T        0      0        2 
   9   chr9_55019694     ZBoe    C    T        0      0        2 
   9   chr9_55019694     ZGre    C    T        0      0        2 
   9   chr9_55019694     ZHar    C    T        0      0        2 
   9   chr9_55019694   Sample    C    T        0      0        2 
   9   chr9_55020960     AAsi    T    C        0      0        2 
   9   chr9_55020960     AKia    T    C        0      0        2 
   9   chr9_55020960     AOna    T    C        0      0        2 
   9   chr9_55020960     ASom    T    C        0      0        2 
   9   chr9_55020960     HCab    T    C      0.5      1        2 
   9   chr9_55020960     HPrz    T    C        0      0        2 
   9   chr9_55020960     ZBoe    T    C        0      0        2 
   9   chr9_55020960     ZGre    T    C        0      0        2 
   9   chr9_55020960     ZHar    T    C        0      0        2 
   9   chr9_55020960   Sample    T    C        0      0        2 
   9   chr9_55023736     AAsi    C    T        0      0        2 
   9   chr9_55023736     AKia    C    T        0      0        2 
   9   chr9_55023736     AOna    C    T      0.5      1        2 
   9   chr9_55023736     ASom    C    T        0      0        2 
   9   chr9_55023736     HCab    C    T        0      0        2 
   9   chr9_55023736     HPrz    C    T        0      0        2 
   9   chr9_55023736     ZBoe    C    T        0      0        2 
   9   chr9_55023736     ZGre    C    T        0      0        2 
   9   chr9_55023736     ZHar    C    T        0      0        2 
   9   chr9_55023736   Sample    C    T        0      0        2 
   9   chr9_55026888     AAsi    G    C        0      0        2 
   9   chr9_55026888     AKia    G    C        0      0        2 
   9   chr9_55026888     AOna    G    C        0      0        2 
   9   chr9_55026888     ASom    G    C        0      0        2 
   9   chr9_55026888     HCab    G    C        1      2        2 
   9   chr9_55026888     HPrz    G    C        1      2        2 
   9   chr9_55026888     ZBoe    G    C        0      0        2 
   9   chr9_55026888     ZGre    G    C        0      0        2 
   9   chr9_55026888     ZHar    G    C        0      0        2 
   9   chr9_55026888   Sample    G    C        1      2        2 
   9   chr9_55028407     AAsi    C    T        0      0        2 
   9   chr9_55028407     AKia    C    T        0      0        2 
   9   chr9_55028407     AOna    C    T      0.5      1        2 
   9   chr9_55028407     ASom    C    T        0      0        2 
   9   chr9_55028407     HCab    C    T        0      0        2 
   9   chr9_55028407     HPrz    C    T        0      0        2 
   9   chr9_55028407     ZBoe    C    T        0      0        2 
   9   chr9_55028407     ZGre    C    T        0      0        2 
   9   chr9_55028407     ZHar    C    T        0      0        2 
   9   chr9_55028407   Sample    C    T        0      0        2 
   9   chr9_55029214     AAsi    C    A        0      0        2 
   9   chr9_55029214     AKia    C    A        0      0        2 
   9   chr9_55029214     AOna    C    A        0      0        2 
   9   chr9_55029214     ASom    C    A        0      0        2 
   9   chr9_55029214     HCab    C    A        0      0        2 
   9   chr9_55029214     HPrz    C    A      0.5      1        2 
   9   chr9_55029214     ZBoe    C    A        0      0        2 
   9   chr9_55029214     ZGre    C    A        0      0        2 
   9   chr9_55029214     ZHar    C    A        0      0        2 
   9   chr9_55029214   Sample    C    A        0      0        2 
   9   chr9_55043582     AAsi    C    T        0      0        2 
   9   chr9_55043582     AKia    C    T        1      2        2 
   9   chr9_55043582     AOna    C    T        0      0        2 
   9   chr9_55043582     ASom    C    T        0      0        2 
   9   chr9_55043582     HCab    C    T        0      0        2 
   9   chr9_55043582     HPrz    C    T        0      0        2 
   9   chr9_55043582     ZBoe    C    T        0      0        2 
   9   chr9_55043582     ZGre    C    T        0      0        2 
   9   chr9_55043582     ZHar    C    T        0      0        2 
   9   chr9_55043582   Sample    C    T        0      0        2 
   9   chr9_55045459     AAsi    G    A        0      0        2 
   9   chr9_55045459     AKia    G    A        0      0        2 
   9   chr9_55045459     AOna    G    A        0      0        2 
   9   chr9_55045459     ASom    G    A        0      0        2 
   9   chr9_55045459     HCab    G    A        0      0        2 
   9   chr9_55045459     HPrz    G    A        0      0        2 
   9   chr9_55045459     ZBoe    G    A        0      0        2 
   9   chr9_55045459     ZGre    G    A        1      2        2 
   9   chr9_55045459     ZHar    G    A        0      0        2 
   9   chr9_55045459   Sample    G    A        0      0        2 
   9   chr9_55045917     AAsi    A    C      0.5      1        2 
   9   chr9_55045917     AKia    A    C        0      0        2 
   9   chr9_55045917     AOna    A    C        0      0        2 
   9   chr9_55045917     ASom    A    C        0      0        2 
   9   chr9_55045917     HCab    A    C        0      0        2 
   9   chr9_55045917     HPrz    A    C        0      0        2 
   9   chr9_55045917     ZBoe    A    C        0      0        2 
   9   chr9_55045917     ZGre    A    C        0      0        2 
   9   chr9_55045917     ZHar    A    C        0      0        2 
   9   chr9_55045917   Sample    A    C        0      0        2 
   9   chr9_55073041     AAsi    G    T        0      0        2 
   9   chr9_55073041     AKia    G    T        0      0        2 
   9   chr9_55073041     AOna    G    T        0      0        2 
   9   chr9_55073041     ASom    G    T        0      0        2 
   9   chr9_55073041     HCab    G    T        1      2        2 
   9   chr9_55073041     HPrz    G    T        1      2        2 
   9   chr9_55073041     ZBoe    G    T        0      0        2 
   9   chr9_55073041     ZGre    G    T        0      0        2 
   9   chr9_55073041     ZHar    G    T        0      0        2 
   9   chr9_55073041   Sample    G    T        1      2        2 
   9   chr9_55076722     AAsi    G    A        0      0        2 
   9   chr9_55076722     AKia    G    A        0      0        2 
   9   chr9_55076722     AOna    G    A        0      0        2 
   9   chr9_55076722     ASom    G    A        0      0        2 
   9   chr9_55076722     HCab    G    A        0      0        2 
   9   chr9_55076722     HPrz    G    A        0      0        2 
   9   chr9_55076722     ZBoe    G    A      0.5      1        2 
   9   chr9_55076722     ZGre    G    A        0      0        2 
   9   chr9_55076722     ZHar    G    A        0      0        2 
   9   chr9_55076722   Sample    G    A        0      0        2 
   9   chr9_55077730     AAsi    G    A        0      0        2 
   9   chr9_55077730     AKia    G    A        0      0        2 
   9   chr9_55077730     AOna    G    A        0      0        2 
   9   chr9_55077730     ASom    G    A        0      0        2 
   9   chr9_55077730     HCab    G    A        1      2        2 
   9   chr9_55077730     HPrz    G    A        1      2        2 
   9   chr9_55077730     ZBoe    G    A        0      0        2 
   9   chr9_55077730     ZGre    G    A        0      0        2 
   9   chr9_55077730     ZHar    G    A        0      0        2 
   9   chr9_55077730   Sample    G    A        1      2        2 
   9   chr9_55085054     AAsi    A    C        0      0        2 
   9   chr9_55085054     AKia    A    C        0      0        2 
   9   chr9_55085054     AOna    A    C        0      0        2 
   9   chr9_55085054     ASom    A    C        0      0        2 
   9   chr9_55085054     HCab    A    C        0      0        2 
   9   chr9_55085054     HPrz    A    C        0      0        2 
   9   chr9_55085054     ZBoe    A    C        0      0        2 
   9   chr9_55085054     ZGre    A    C        0      0        2 
   9   chr9_55085054     ZHar    A    C        1      2        2 
   9   chr9_55085054   Sample    A    C        0      0        2 
   9   chr9_55087293     AAsi    C    A        0      0        2 
   9   chr9_55087293     AKia    C    A        0      0        2 
   9   chr9_55087293     AOna    C    A        0      0        2 
   9   chr9_55087293     ASom    C    A        0      0        2 
   9   chr9_55087293     HCab    C    A        1      2        2 
   9   chr9_55087293     HPrz    C    A        1      2        2 
   9   chr9_55087293     ZBoe    C    A        0      0        2 
   9   chr9_55087293     ZGre    C    A        0      0        2 
   9   chr9_55087293     ZHar    C    A        0      0        2 
   9   chr9_55087293   Sample    C    A        1      2        2 
   9   chr9_55088409     AAsi    A    G        0      0        2 
   9   chr9_55088409     AKia    A    G      0.5      1        2 
   9   chr9_55088409     AOna    A    G        0      0        2 
   9   chr9_55088409     ASom    A    G        0      0        2 
   9   chr9_55088409     HCab    A    G        0      0        2 
   9   chr9_55088409     HPrz    A    G        0      0        2 
   9   chr9_55088409     ZBoe    A    G        0      0        2 
   9   chr9_55088409     ZGre    A    G        0      0        2 
   9   chr9_55088409     ZHar    A    G        0      0        2 
   9   chr9_55088409   Sample    A    G        0      0        2 
   9   chr9_55089410     AAsi    T    G        0      0        2 
   9   chr9_55089410     AKia    T    G        0      0        2 
   9   chr9_55089410     AOna    T    G        0      0        2 
   9   chr9_55089410     ASom    T    G        0      0        2 
   9   chr9_55089410     HCab    T    G        0      0        2 
   9   chr9_55089410     HPrz    T    G        0      0        2 
   9   chr9_55089410     ZBoe    T    G        1      2        2 
   9   chr9_55089410     ZGre    T    G        1      2        2 
   9   chr9_55089410     ZHar    T    G        1      2        2 
   9   chr9_55089410   Sample    T    G        0      0        2 
   9   chr9_55090997     AAsi    G    A        0      0        2 
   9   chr9_55090997     AKia    G    A        0      0        2 
   9   chr9_55090997     AOna    G    A        0      0        2 
   9   chr9_55090997     ASom    G    A        0      0        2 
   9   chr9_55090997     HCab    G    A        1      2        2 
   9   chr9_55090997     HPrz    G    A        1      2        2 
   9   chr9_55090997     ZBoe    G    A        0      0        2 
   9   chr9_55090997     ZGre    G    A        0      0        2 
   9   chr9_55090997     ZHar    G    A        0      0        2 
   9   chr9_55090997   Sample    G    A        1      2        2 
   9   chr9_55091140     AAsi    T    C        0      0        2 
   9   chr9_55091140     AKia    T    C        0      0        2 
   9   chr9_55091140     AOna    T    C        0      0        2 
   9   chr9_55091140     ASom    T    C        0      0        2 
   9   chr9_55091140     HCab    T    C        0      0        2 
   9   chr9_55091140     HPrz    T    C        0      0        2 
   9   chr9_55091140     ZBoe    T    C        0      0        2 
   9   chr9_55091140     ZGre    T    C        0      0        2 
   9   chr9_55091140     ZHar    T    C        1      2        2 
   9   chr9_55091140   Sample    T    C        0      0        2 
   9   chr9_55093005     AAsi    C    T        0      0        2 
   9   chr9_55093005     AKia    C    T        0      0        2 
   9   chr9_55093005     AOna    C    T        0      0        2 
   9   chr9_55093005     ASom    C    T        0      0        2 
   9   chr9_55093005     HCab    C    T        1      2        2 
   9   chr9_55093005     HPrz    C    T        1      2        2 
   9   chr9_55093005     ZBoe    C    T        0      0        2 
   9   chr9_55093005     ZGre    C    T        0      0        2 
   9   chr9_55093005     ZHar    C    T        0      0        2 
   9   chr9_55093005   Sample    C    T        1      2        2 
   9   chr9_55097750     AAsi    G    A        0      0        2 
   9   chr9_55097750     AKia    G    A        0      0        2 
   9   chr9_55097750     AOna    G    A        0      0        2 
   9   chr9_55097750     ASom    G    A        0      0        2 
   9   chr9_55097750     HCab    G    A        1      2        2 
   9   chr9_55097750     HPrz    G    A        1      2        2 
   9   chr9_55097750     ZBoe    G    A        0      0        2 
   9   chr9_55097750     ZGre    G    A        0      0        2 
   9   chr9_55097750     ZHar    G    A        0      0        2 
   9   chr9_55097750   Sample    G    A        1      2        2 
   9   chr9_55114651     AAsi    G    A        0      0        2 
   9   chr9_55114651     AKia    G    A      0.5      1        2 
   9   chr9_55114651     AOna    G    A        1      2        2 
   9   chr9_55114651     ASom    G    A        0      0        2 
   9   chr9_55114651     HCab    G    A        0      0        2 
   9   chr9_55114651     HPrz    G    A        0      0        2 
   9   chr9_55114651     ZBoe    G    A        0      0        2 
   9   chr9_55114651     ZGre    G    A        0      0        2 
   9   chr9_55114651     ZHar    G    A        0      0        2 
   9   chr9_55114651   Sample    G    A        0      0        2 
   9   chr9_55138373     AAsi    G    A        0      0        2 
   9   chr9_55138373     AKia    G    A        0      0        2 
   9   chr9_55138373     AOna    G    A        0      0        2 
   9   chr9_55138373     ASom    G    A        0      0        2 
   9   chr9_55138373     HCab    G    A        1      2        2 
   9   chr9_55138373     HPrz    G    A        1      2        2 
   9   chr9_55138373     ZBoe    G    A        0      0        2 
   9   chr9_55138373     ZGre    G    A        0      0        2 
   9   chr9_55138373     ZHar    G    A        0      0        2 
   9   chr9_55138373   Sample    G    A        1      2        2 
   9   chr9_55139015     AAsi    C    G        0      0        2 
   9   chr9_55139015     AKia    C    G        0      0        2 
   9   chr9_55139015     AOna    C    G        0      0        2 
   9   chr9_55139015     ASom    C    G        0      0        2 
   9   chr9_55139015     HCab    C    G        0      0        2 
   9   chr9_55139015     HPrz    C    G        0      0        2 
   9   chr9_55139015     ZBoe    C    G        0      0        2 
   9   chr9_55139015     ZGre    C    G        0      0        2 
   9   chr9_55139015     ZHar    C    G      0.5      1        2 
   9   chr9_55139015   Sample    C    G        0      0        2 
   9   chr9_55150106     AAsi    T    C        0      0        2 
   9   chr9_55150106     AKia    T    C        0      0        2 
   9   chr9_55150106     AOna    T    C      0.5      1        2 
   9   chr9_55150106     ASom    T    C        0      0        2 
   9   chr9_55150106     HCab    T    C        0      0        2 
   9   chr9_55150106     HPrz    T    C        0      0        2 
   9   chr9_55150106     ZBoe    T    C        0      0        2 
   9   chr9_55150106     ZGre    T    C        0      0        2 
   9   chr9_55150106     ZHar    T    C        0      0        2 
   9   chr9_55150106   Sample    T    C        0      0        2 
   9   chr9_55161837     AAsi    A    G      0.5      1        2 
   9   chr9_55161837     AKia    A    G        0      0        2 
   9   chr9_55161837     AOna    A    G        1      2        2 
   9   chr9_55161837     ASom    A    G        0      0        2 
   9   chr9_55161837     HCab    A    G        0      0        2 
   9   chr9_55161837     HPrz    A    G        0      0        2 
   9   chr9_55161837     ZBoe    A    G        1      2        2 
   9   chr9_55161837     ZGre    A    G      0.5      1        2 
   9   chr9_55161837     ZHar    A    G        1      2        2 
   9   chr9_55161837   Sample    A    G        0      0        2 
   9   chr9_55167326     AAsi    C    G        1      2        2 
   9   chr9_55167326     AKia    C    G        0      0        2 
   9   chr9_55167326     AOna    C    G        0      0        2 
   9   chr9_55167326     ASom    C    G        1      2        2 
   9   chr9_55167326     HCab    C    G        0      0        2 
   9   chr9_55167326     HPrz    C    G        0      0        2 
   9   chr9_55167326     ZBoe    C    G        0      0        2 
   9   chr9_55167326     ZGre    C    G        0      0        2 
   9   chr9_55167326     ZHar    C    G        0      0        2 
   9   chr9_55167326   Sample    C    G        0      0        2 
   9   chr9_55168819     AAsi    A    G        0      0        2 
   9   chr9_55168819     AKia    A    G        1      2        2 
   9   chr9_55168819     AOna    A    G      0.5      1        2 
   9   chr9_55168819     ASom    A    G        0      0        2 
   9   chr9_55168819     HCab    A    G        0      0        2 
   9   chr9_55168819     HPrz    A    G        0      0        2 
   9   chr9_55168819     ZBoe    A    G        0      0        2 
   9   chr9_55168819     ZGre    A    G        0      0        2 
   9   chr9_55168819     ZHar    A    G        0      0        2 
   9   chr9_55168819   Sample    A    G        1      2        2 
   9   chr9_55180642     AAsi    A    G        0      0        2 
   9   chr9_55180642     AKia    A    G        0      0        2 
   9   chr9_55180642     AOna    A    G        0      0        2 
   9   chr9_55180642     ASom    A    G        0      0        2 
   9   chr9_55180642     HCab    A    G        0      0        2 
   9   chr9_55180642     HPrz    A    G        0      0        2 
   9   chr9_55180642     ZBoe    A    G        0      0        2 
   9   chr9_55180642     ZGre    A    G        1      2        2 
   9   chr9_55180642     ZHar    A    G        0      0        2 
   9   chr9_55180642   Sample    A    G        0      0        2 
   9   chr9_55195060     AAsi    G    A        0      0        2 
   9   chr9_55195060     AKia    G    A        0      0        2 
   9   chr9_55195060     AOna    G    A        0      0        2 
   9   chr9_55195060     ASom    G    A        0      0        2 
   9   chr9_55195060     HCab    G    A        1      2        2 
   9   chr9_55195060     HPrz    G    A        1      2        2 
   9   chr9_55195060     ZBoe    G    A        0      0        2 
   9   chr9_55195060     ZGre    G    A        0      0        2 
   9   chr9_55195060     ZHar    G    A        0      0        2 
   9   chr9_55195060   Sample    G    A        1      2        2 
   9   chr9_55195721     AAsi    C    G        0      0        2 
   9   chr9_55195721     AKia    C    G        0      0        2 
   9   chr9_55195721     AOna    C    G      0.5      1        2 
   9   chr9_55195721     ASom    C    G        0      0        2 
   9   chr9_55195721     HCab    C    G        0      0        2 
   9   chr9_55195721     HPrz    C    G        0      0        2 
   9   chr9_55195721     ZBoe    C    G        0      0        2 
   9   chr9_55195721     ZGre    C    G        0      0        2 
   9   chr9_55195721     ZHar    C    G        0      0        2 
   9   chr9_55195721   Sample    C    G        0      0        2 
   9   chr9_55200719     AAsi    T    C        0      0        2 
   9   chr9_55200719     AKia    T    C        0      0        2 
   9   chr9_55200719     AOna    T    C        0      0        2 
   9   chr9_55200719     ASom    T    C        0      0        2 
   9   chr9_55200719     HCab    T    C        0      0        2 
   9   chr9_55200719     HPrz    T    C        0      0        2 
   9   chr9_55200719     ZBoe    T    C        0      0        2 
   9   chr9_55200719     ZGre    T    C        1      2        2 
   9   chr9_55200719     ZHar    T    C        0      0        2 
   9   chr9_55200719   Sample    T    C        0      0        2 
   9   chr9_55202779     AAsi    T    C        0      0        2 
   9   chr9_55202779     AKia    T    C      0.5      1        2 
   9   chr9_55202779     AOna    T    C        0      0        2 
   9   chr9_55202779     ASom    T    C        0      0        2 
   9   chr9_55202779     HCab    T    C        0      0        2 
   9   chr9_55202779     HPrz    T    C        0      0        2 
   9   chr9_55202779     ZBoe    T    C        0      0        2 
   9   chr9_55202779     ZGre    T    C        0      0        2 
   9   chr9_55202779     ZHar    T    C        0      0        2 
   9   chr9_55202779   Sample    T    C        0      0        2 
   9   chr9_55207809     AAsi    A    T        0      0        2 
   9   chr9_55207809     AKia    A    T        0      0        2 
   9   chr9_55207809     AOna    A    T        0      0        2 
   9   chr9_55207809     ASom    A    T        0      0        2 
   9   chr9_55207809     HCab    A    T        1      2        2 
   9   chr9_55207809     HPrz    A    T        1      2        2 
   9   chr9_55207809     ZBoe    A    T        0      0        2 
   9   chr9_55207809     ZGre    A    T        0      0        2 
   9   chr9_55207809     ZHar    A    T        0      0        2 
   9   chr9_55207809   Sample    A    T        1      2        2 
   9   chr9_55208517     AAsi    G    A        0      0        2 
   9   chr9_55208517     AKia    G    A        0      0        2 
   9   chr9_55208517     AOna    G    A        0      0        2 
   9   chr9_55208517     ASom    G    A        0      0        2 
   9   chr9_55208517     HCab    G    A        0      0        2 
   9   chr9_55208517     HPrz    G    A        0      0        2 
   9   chr9_55208517     ZBoe    G    A        0      0        2 
   9   chr9_55208517     ZGre    G    A        0      0        2 
   9   chr9_55208517     ZHar    G    A        1      2        2 
   9   chr9_55208517   Sample    G    A        0      0        2 
   9   chr9_55213963     AAsi    T    G        0      0        2 
   9   chr9_55213963     AKia    T    G        0      0        2 
   9   chr9_55213963     AOna    T    G        0      0        2 
   9   chr9_55213963     ASom    T    G        0      0        2 
   9   chr9_55213963     HCab    T    G        1      2        2 
   9   chr9_55213963     HPrz    T    G        1      2        2 
   9   chr9_55213963     ZBoe    T    G        0      0        2 
   9   chr9_55213963     ZGre    T    G        0      0        2 
   9   chr9_55213963     ZHar    T    G        0      0        2 
   9   chr9_55213963   Sample    T    G        1      2        2 
   9   chr9_55216773     AAsi    C    T        0      0        2 
   9   chr9_55216773     AKia    C    T        0      0        2 
   9   chr9_55216773     AOna    C    T        0      0        2 
   9   chr9_55216773     ASom    C    T        0      0        2 
   9   chr9_55216773     HCab    C    T        0      0        2 
   9   chr9_55216773     HPrz    C    T        0      0        2 
   9   chr9_55216773     ZBoe    C    T        0      0        2 
   9   chr9_55216773     ZGre    C    T        0      0        2 
   9   chr9_55216773     ZHar    C    T      0.5      1        2 
   9   chr9_55216773   Sample    C    T        0      0        2 
   9   chr9_55226153     AAsi    A    T        0      0        2 
   9   chr9_55226153     AKia    A    T        0      0        2 
   9   chr9_55226153     AOna    A    T      0.5      1        2 
   9   chr9_55226153     ASom    A    T        0      0        2 
   9   chr9_55226153     HCab    A    T        0      0        2 
   9   chr9_55226153     HPrz    A    T        0      0        2 
   9   chr9_55226153     ZBoe    A    T        0      0        2 
   9   chr9_55226153     ZGre    A    T        0      0        2 
   9   chr9_55226153     ZHar    A    T        0      0        2 
   9   chr9_55226153   Sample    A    T        0      0        2 
   9   chr9_55242387     AAsi    G    A        0      0        2 
   9   chr9_55242387     AKia    G    A        0      0        2 
   9   chr9_55242387     AOna    G    A        0      0        2 
   9   chr9_55242387     ASom    G    A        0      0        2 
   9   chr9_55242387     HCab    G    A        1      2        2 
   9   chr9_55242387     HPrz    G    A        1      2        2 
   9   chr9_55242387     ZBoe    G    A        0      0        2 
   9   chr9_55242387     ZGre    G    A        0      0        2 
   9   chr9_55242387     ZHar    G    A        0      0        2 
   9   chr9_55242387   Sample    G    A        1      2        2 
   9   chr9_55246771     AAsi    A    T        0      0        2 
   9   chr9_55246771     AKia    A    T        0      0        2 
   9   chr9_55246771     AOna    A    T        0      0        2 
   9   chr9_55246771     ASom    A    T        0      0        2 
   9   chr9_55246771     HCab    A    T        1      2        2 
   9   chr9_55246771     HPrz    A    T        1      2        2 
   9   chr9_55246771     ZBoe    A    T        0      0        2 
   9   chr9_55246771     ZGre    A    T        0      0        2 
   9   chr9_55246771     ZHar    A    T        0      0        2 
   9   chr9_55246771   Sample    A    T        1      2        2 
   9   chr9_55269724     AAsi    A    G        0      0        2 
   9   chr9_55269724     AKia    A    G        0      0        2 
   9   chr9_55269724     AOna    A    G        0      0        2 
   9   chr9_55269724     ASom    A    G        0      0        2 
   9   chr9_55269724     HCab    A    G        1      2        2 
   9   chr9_55269724     HPrz    A    G        1      2        2 
   9   chr9_55269724     ZBoe    A    G        0      0        2 
   9   chr9_55269724     ZGre    A    G        0      0        2 
   9   chr9_55269724     ZHar    A    G        0      0        2 
   9   chr9_55269724   Sample    A    G        1      2        2 
   9   chr9_55271808     AAsi    A    G        1      2        2 
   9   chr9_55271808     AKia    A    G        0      0        2 
   9   chr9_55271808     AOna    A    G        0      0        2 
   9   chr9_55271808     ASom    A    G        0      0        2 
   9   chr9_55271808     HCab    A    G        0      0        2 
   9   chr9_55271808     HPrz    A    G        0      0        2 
   9   chr9_55271808     ZBoe    A    G        0      0        2 
   9   chr9_55271808     ZGre    A    G        0      0        2 
   9   chr9_55271808     ZHar    A    G        0      0        2 
   9   chr9_55271808   Sample    A    G        0      0        2 
   9   chr9_55273937     AAsi    A    G        0      0        2 
   9   chr9_55273937     AKia    A    G        0      0        2 
   9   chr9_55273937     AOna    A    G        0      0        2 
   9   chr9_55273937     ASom    A    G        0      0        2 
   9   chr9_55273937     HCab    A    G        1      2        2 
   9   chr9_55273937     HPrz    A    G        1      2        2 
   9   chr9_55273937     ZBoe    A    G        0      0        2 
   9   chr9_55273937     ZGre    A    G        0      0        2 
   9   chr9_55273937     ZHar    A    G        0      0        2 
   9   chr9_55273937   Sample    A    G        1      2        2 
   9   chr9_55295699     AAsi    C    T        0      0        2 
   9   chr9_55295699     AKia    C    T        0      0        2 
   9   chr9_55295699     AOna    C    T        0      0        2 
   9   chr9_55295699     ASom    C    T        0      0        2 
   9   chr9_55295699     HCab    C    T        1      2        2 
   9   chr9_55295699     HPrz    C    T        1      2        2 
   9   chr9_55295699     ZBoe    C    T        0      0        2 
   9   chr9_55295699     ZGre    C    T        0      0        2 
   9   chr9_55295699     ZHar    C    T        0      0        2 
   9   chr9_55295699   Sample    C    T        1      2        2 
   9   chr9_55297001     AAsi    G    A        0      0        2 
   9   chr9_55297001     AKia    G    A        0      0        2 
   9   chr9_55297001     AOna    G    A        0      0        2 
   9   chr9_55297001     ASom    G    A        0      0        2 
   9   chr9_55297001     HCab    G    A      0.5      1        2 
   9   chr9_55297001     HPrz    G    A        0      0        2 
   9   chr9_55297001     ZBoe    G    A        0      0        2 
   9   chr9_55297001     ZGre    G    A        0      0        2 
   9   chr9_55297001     ZHar    G    A        0      0        2 
   9   chr9_55297001   Sample    G    A        0      0        2 
   9   chr9_55302098     AAsi    C    G        0      0        2 
   9   chr9_55302098     AKia    C    G        0      0        2 
   9   chr9_55302098     AOna    C    G        0      0        2 
   9   chr9_55302098     ASom    C    G        0      0        2 
   9   chr9_55302098     HCab    C    G        0      0        2 
   9   chr9_55302098     HPrz    C    G        0      0        2 
   9   chr9_55302098     ZBoe    C    G        0      0        2 
   9   chr9_55302098     ZGre    C    G        0      0        2 
   9   chr9_55302098     ZHar    C    G      0.5      1        2 
   9   chr9_55302098   Sample    C    G        0      0        2 
   9   chr9_55305469     AAsi    C    T        0      0        2 
   9   chr9_55305469     AKia    C    T        0      0        2 
   9   chr9_55305469     AOna    C    T        0      0        2 
   9   chr9_55305469     ASom    C    T        0      0        2 
   9   chr9_55305469     HCab    C    T        0      0        2 
   9   chr9_55305469     HPrz    C    T        0      0        2 
   9   chr9_55305469     ZBoe    C    T        0      0        2 
   9   chr9_55305469     ZGre    C    T      0.5      1        2 
   9   chr9_55305469     ZHar    C    T        0      0        2 
   9   chr9_55305469   Sample    C    T        0      0        2 
   9   chr9_55312912     AAsi    T    C        0      0        2 
   9   chr9_55312912     AKia    T    C        0      0        2 
   9   chr9_55312912     AOna    T    C        0      0        2 
   9   chr9_55312912     ASom    T    C        0      0        2 
   9   chr9_55312912     HCab    T    C        1      2        2 
   9   chr9_55312912     HPrz    T    C        1      2        2 
   9   chr9_55312912     ZBoe    T    C        0      0        2 
   9   chr9_55312912     ZGre    T    C        0      0        2 
   9   chr9_55312912     ZHar    T    C        0      0        2 
   9   chr9_55312912   Sample    T    C        1      2        2 
   9   chr9_55313749     AAsi    G    A        0      0        2 
   9   chr9_55313749     AKia    G    A        0      0        2 
   9   chr9_55313749     AOna    G    A      0.5      1        2 
   9   chr9_55313749     ASom    G    A        0      0        2 
   9   chr9_55313749     HCab    G    A        0      0        2 
   9   chr9_55313749     HPrz    G    A        0      0        2 
   9   chr9_55313749     ZBoe    G    A        0      0        2 
   9   chr9_55313749     ZGre    G    A        0      0        2 
   9   chr9_55313749     ZHar    G    A        0      0        2 
   9   chr9_55313749   Sample    G    A        0      0        2 
   9   chr9_55330755     AAsi    A    G      0.5      1        2 
   9   chr9_55330755     AKia    A    G        0      0        2 
   9   chr9_55330755     AOna    A    G        0      0        2 
   9   chr9_55330755     ASom    A    G        0      0        2 
   9   chr9_55330755     HCab    A    G        0      0        2 
   9   chr9_55330755     HPrz    A    G        0      0        2 
   9   chr9_55330755     ZBoe    A    G        0      0        2 
   9   chr9_55330755     ZGre    A    G        0      0        2 
   9   chr9_55330755     ZHar    A    G        0      0        2 
   9   chr9_55330755   Sample    A    G        0      0        2 
   9   chr9_55336420     AAsi    T    G        0      0        2 
   9   chr9_55336420     AKia    T    G        0      0        2 
   9   chr9_55336420     AOna    T    G        0      0        2 
   9   chr9_55336420     ASom    T    G        0      0        2 
   9   chr9_55336420     HCab    T    G        0      0        2 
   9   chr9_55336420     HPrz    T    G        0      0        2 
   9   chr9_55336420     ZBoe    T    G        0      0        2 
   9   chr9_55336420     ZGre    T    G        0      0        2 
   9   chr9_55336420     ZHar    T    G        1      2        2 
   9   chr9_55336420   Sample    T    G        0      0        2 
   9   chr9_55355854     AAsi    T    A        0      0        2 
   9   chr9_55355854     AKia    T    A        0      0        2 
   9   chr9_55355854     AOna    T    A        0      0        2 
   9   chr9_55355854     ASom    T    A        0      0        2 
   9   chr9_55355854     HCab    T    A        0      0        2 
   9   chr9_55355854     HPrz    T    A        0      0        2 
   9   chr9_55355854     ZBoe    T    A      0.5      1        2 
   9   chr9_55355854     ZGre    T    A        0      0        2 
   9   chr9_55355854     ZHar    T    A        0      0        2 
   9   chr9_55355854   Sample    T    A        0      0        2 
   9   chr9_55367156     AAsi    G    A        0      0        2 
   9   chr9_55367156     AKia    G    A        0      0        2 
   9   chr9_55367156     AOna    G    A        0      0        2 
   9   chr9_55367156     ASom    G    A        0      0        2 
   9   chr9_55367156     HCab    G    A        0      0        2 
   9   chr9_55367156     HPrz    G    A        0      0        2 
   9   chr9_55367156     ZBoe    G    A        0      0        2 
   9   chr9_55367156     ZGre    G    A        1      2        2 
   9   chr9_55367156     ZHar    G    A        0      0        2 
   9   chr9_55367156   Sample    G    A        0      0        2 
   9   chr9_55385464     AAsi    G    A        0      0        2 
   9   chr9_55385464     AKia    G    A        0      0        2 
   9   chr9_55385464     AOna    G    A        1      2        2 
   9   chr9_55385464     ASom    G    A        0      0        2 
   9   chr9_55385464     HCab    G    A        0      0        2 
   9   chr9_55385464     HPrz    G    A        0      0        2 
   9   chr9_55385464     ZBoe    G    A        0      0        2 
   9   chr9_55385464     ZGre    G    A        0      0        2 
   9   chr9_55385464     ZHar    G    A        0      0        2 
   9   chr9_55385464   Sample    G    A        0      0        2 
   9   chr9_55387523     AAsi    G    T        0      0        2 
   9   chr9_55387523     AKia    G    T        0      0        2 
   9   chr9_55387523     AOna    G    T        1      2        2 
   9   chr9_55387523     ASom    G    T        0      0        2 
   9   chr9_55387523     HCab    G    T        0      0        2 
   9   chr9_55387523     HPrz    G    T        0      0        2 
   9   chr9_55387523     ZBoe    G    T        0      0        2 
   9   chr9_55387523     ZGre    G    T        0      0        2 
   9   chr9_55387523     ZHar    G    T        0      0        2 
   9   chr9_55387523   Sample    G    T        0      0        2 
   9   chr9_55403535     AAsi    A    G        0      0        2 
   9   chr9_55403535     AKia    A    G        0      0        2 
   9   chr9_55403535     AOna    A    G        0      0        2 
   9   chr9_55403535     ASom    A    G        0      0        2 
   9   chr9_55403535     HCab    A    G        1      2        2 
   9   chr9_55403535     HPrz    A    G        1      2        2 
   9   chr9_55403535     ZBoe    A    G        0      0        2 
   9   chr9_55403535     ZGre    A    G        0      0        2 
   9   chr9_55403535     ZHar    A    G        0      0        2 
   9   chr9_55403535   Sample    A    G        1      2        2 
   9   chr9_55410738     AAsi    A    G        0      0        2 
   9   chr9_55410738     AKia    A    G        0      0        2 
   9   chr9_55410738     AOna    A    G        0      0        2 
   9   chr9_55410738     ASom    A    G        0      0        2 
   9   chr9_55410738     HCab    A    G        0      0        2 
   9   chr9_55410738     HPrz    A    G        0      0        2 
   9   chr9_55410738     ZBoe    A    G      0.5      1        2 
   9   chr9_55410738     ZGre    A    G        0      0        2 
   9   chr9_55410738     ZHar    A    G        0      0        2 
   9   chr9_55410738   Sample    A    G        0      0        2 
   9   chr9_55412043     AAsi    G    C        0      0        2 
   9   chr9_55412043     AKia    G    C        0      0        2 
   9   chr9_55412043     AOna    G    C        0      0        2 
   9   chr9_55412043     ASom    G    C        0      0        2 
   9   chr9_55412043     HCab    G    C        0      0        2 
   9   chr9_55412043     HPrz    G    C        0      0        2 
   9   chr9_55412043     ZBoe    G    C        0      0        2 
   9   chr9_55412043     ZGre    G    C      0.5      1        2 
   9   chr9_55412043     ZHar    G    C        0      0        2 
   9   chr9_55412043   Sample    G    C        0      0        2 
   9   chr9_55417507     AAsi    T    C        0      0        2 
   9   chr9_55417507     AKia    T    C      0.5      1        2 
   9   chr9_55417507     AOna    T    C        0      0        2 
   9   chr9_55417507     ASom    T    C        0      0        2 
   9   chr9_55417507     HCab    T    C        0      0        2 
   9   chr9_55417507     HPrz    T    C        0      0        2 
   9   chr9_55417507     ZBoe    T    C        0      0        2 
   9   chr9_55417507     ZGre    T    C        0      0        2 
   9   chr9_55417507     ZHar    T    C        0      0        2 
   9   chr9_55417507   Sample    T    C        0      0        2 
   9   chr9_55420021     AAsi    A    T        0      0        2 
   9   chr9_55420021     AKia    A    T        0      0        2 
   9   chr9_55420021     AOna    A    T        0      0        2 
   9   chr9_55420021     ASom    A    T        0      0        2 
   9   chr9_55420021     HCab    A    T        0      0        2 
   9   chr9_55420021     HPrz    A    T        0      0        2 
   9   chr9_55420021     ZBoe    A    T        0      0        2 
   9   chr9_55420021     ZGre    A    T        0      0        2 
   9   chr9_55420021     ZHar    A    T      0.5      1        2 
   9   chr9_55420021   Sample    A    T        0      0        2 
   9   chr9_55426694     AAsi    G    A        0      0        2 
   9   chr9_55426694     AKia    G    A        0      0        2 
   9   chr9_55426694     AOna    G    A        0      0        2 
   9   chr9_55426694     ASom    G    A        1      2        2 
   9   chr9_55426694     HCab    G    A        0      0        2 
   9   chr9_55426694     HPrz    G    A        0      0        2 
   9   chr9_55426694     ZBoe    G    A        0      0        2 
   9   chr9_55426694     ZGre    G    A        0      0        2 
   9   chr9_55426694     ZHar    G    A        0      0        2 
   9   chr9_55426694   Sample    G    A        0      0        2 
   9   chr9_55444355     AAsi    C    A        0      0        2 
   9   chr9_55444355     AKia    C    A        0      0        2 
   9   chr9_55444355     AOna    C    A        0      0        2 
   9   chr9_55444355     ASom    C    A        0      0        2 
   9   chr9_55444355     HCab    C    A        1      2        2 
   9   chr9_55444355     HPrz    C    A        1      2        2 
   9   chr9_55444355     ZBoe    C    A        0      0        2 
   9   chr9_55444355     ZGre    C    A        0      0        2 
   9   chr9_55444355     ZHar    C    A        0      0        2 
   9   chr9_55444355   Sample    C    A        1      2        2 
   9   chr9_55452637     AAsi    C    G        0      0        2 
   9   chr9_55452637     AKia    C    G        0      0        2 
   9   chr9_55452637     AOna    C    G        0      0        2 
   9   chr9_55452637     ASom    C    G        0      0        2 
   9   chr9_55452637     HCab    C    G      0.5      1        2 
   9   chr9_55452637     HPrz    C    G        0      0        2 
   9   chr9_55452637     ZBoe    C    G        0      0        2 
   9   chr9_55452637     ZGre    C    G        0      0        2 
   9   chr9_55452637     ZHar    C    G        0      0        2 
   9   chr9_55452637   Sample    C    G        0      0        2 
   9   chr9_55455611     AAsi    G    A        0      0        2 
   9   chr9_55455611     AKia    G    A        0      0        2 
   9   chr9_55455611     AOna    G    A        0      0        2 
   9   chr9_55455611     ASom    G    A        0      0        2 
   9   chr9_55455611     HCab    G    A        0      0        2 
   9   chr9_55455611     HPrz    G    A        0      0        2 
   9   chr9_55455611     ZBoe    G    A      0.5      1        2 
   9   chr9_55455611     ZGre    G    A        0      0        2 
   9   chr9_55455611     ZHar    G    A        0      0        2 
   9   chr9_55455611   Sample    G    A        0      0        2 
   9   chr9_55458679     AAsi    A    G        0      0        2 
   9   chr9_55458679     AKia    A    G        0      0        2 
   9   chr9_55458679     AOna    A    G        0      0        2 
   9   chr9_55458679     ASom    A    G        0      0        2 
   9   chr9_55458679     HCab    A    G        0      0        2 
   9   chr9_55458679     HPrz    A    G      0.5      1        2 
   9   chr9_55458679     ZBoe    A    G        0      0        2 
   9   chr9_55458679     ZGre    A    G        0      0        2 
   9   chr9_55458679     ZHar    A    G        0      0        2 
   9   chr9_55458679   Sample    A    G        0      0        2 
   9   chr9_55461517     AAsi    G    C        0      0        2 
   9   chr9_55461517     AKia    G    C        0      0        2 
   9   chr9_55461517     AOna    G    C        0      0        2 
   9   chr9_55461517     ASom    G    C        0      0        2 
   9   chr9_55461517     HCab    G    C        1      2        2 
   9   chr9_55461517     HPrz    G    C        1      2        2 
   9   chr9_55461517     ZBoe    G    C        0      0        2 
   9   chr9_55461517     ZGre    G    C        0      0        2 
   9   chr9_55461517     ZHar    G    C        0      0        2 
   9   chr9_55461517   Sample    G    C        1      2        2 
   9   chr9_55479780     AAsi    A    G        0      0        2 
   9   chr9_55479780     AKia    A    G        0      0        2 
   9   chr9_55479780     AOna    A    G        0      0        2 
   9   chr9_55479780     ASom    A    G        0      0        2 
   9   chr9_55479780     HCab    A    G        1      2        2 
   9   chr9_55479780     HPrz    A    G        1      2        2 
   9   chr9_55479780     ZBoe    A    G        0      0        2 
   9   chr9_55479780     ZGre    A    G        0      0        2 
   9   chr9_55479780     ZHar    A    G        0      0        2 
   9   chr9_55479780   Sample    A    G        1      2        2 
   9   chr9_55489018     AAsi    G    A        0      0        2 
   9   chr9_55489018     AKia    G    A        0      0        2 
   9   chr9_55489018     AOna    G    A        0      0        2 
   9   chr9_55489018     ASom    G    A        0      0        2 
   9   chr9_55489018     HCab    G    A        1      2        2 
   9   chr9_55489018     HPrz    G    A        1      2        2 
   9   chr9_55489018     ZBoe    G    A        0      0        2 
   9   chr9_55489018     ZGre    G    A        0      0        2 
   9   chr9_55489018     ZHar    G    A        0      0        2 
   9   chr9_55489018   Sample    G    A        1      2        2 
   9   chr9_55489394     AAsi    G    A        0      0        2 
   9   chr9_55489394     AKia    G    A        1      2        2 
   9   chr9_55489394     AOna    G    A        0      0        2 
   9   chr9_55489394     ASom    G    A        0      0        2 
   9   chr9_55489394     HCab    G    A        1      2        2 
   9   chr9_55489394     HPrz    G    A        1      2        2 
   9   chr9_55489394     ZBoe    G    A        0      0        2 
   9   chr9_55489394     ZGre    G    A        0      0        2 
   9   chr9_55489394     ZHar    G    A        0      0        2 
   9   chr9_55489394   Sample    G    A        1      2        2 
   9   chr9_55500215     AAsi    C    A        0      0        2 
   9   chr9_55500215     AKia    C    A        0      0        2 
   9   chr9_55500215     AOna    C    A        0      0        2 
   9   chr9_55500215     ASom    C    A        0      0        2 
   9   chr9_55500215     HCab    C    A        1      2        2 
   9   chr9_55500215     HPrz    C    A        1      2        2 
   9   chr9_55500215     ZBoe    C    A        0      0        2 
   9   chr9_55500215     ZGre    C    A        0      0        2 
   9   chr9_55500215     ZHar    C    A        0      0        2 
   9   chr9_55500215   Sample    C    A        1      2        2 
   9   chr9_55502228     AAsi    T    C        0      0        2 
   9   chr9_55502228     AKia    T    C        0      0        2 
   9   chr9_55502228     AOna    T    C        0      0        2 
   9   chr9_55502228     ASom    T    C        0      0        2 
   9   chr9_55502228     HCab    T    C        0      0        2 
   9   chr9_55502228     HPrz    T    C        0      0        2 
   9   chr9_55502228     ZBoe    T    C        0      0        2 
   9   chr9_55502228     ZGre    T    C        0      0        2 
   9   chr9_55502228     ZHar    T    C      0.5      1        2 
   9   chr9_55502228   Sample    T    C        0      0        2 
   9   chr9_55503333     AAsi    G    A        0      0        2 
   9   chr9_55503333     AKia    G    A        1      2        2 
   9   chr9_55503333     AOna    G    A        1      2        2 
   9   chr9_55503333     ASom    G    A        0      0        2 
   9   chr9_55503333     HCab    G    A        0      0        2 
   9   chr9_55503333     HPrz    G    A        0      0        2 
   9   chr9_55503333     ZBoe    G    A        0      0        2 
   9   chr9_55503333     ZGre    G    A        0      0        2 
   9   chr9_55503333     ZHar    G    A        0      0        2 
   9   chr9_55503333   Sample    G    A        0      0        2 
   9   chr9_55506664     AAsi    T    C        0      0        2 
   9   chr9_55506664     AKia    T    C        0      0        2 
   9   chr9_55506664     AOna    T    C        0      0        2 
   9   chr9_55506664     ASom    T    C        0      0        2 
   9   chr9_55506664     HCab    T    C        0      0        2 
   9   chr9_55506664     HPrz    T    C        0      0        2 
   9   chr9_55506664     ZBoe    T    C        0      0        2 
   9   chr9_55506664     ZGre    T    C      0.5      1        2 
   9   chr9_55506664     ZHar    T    C        0      0        2 
   9   chr9_55506664   Sample    T    C        0      0        2 
   9   chr9_55512118     AAsi    C    A      0.5      1        2 
   9   chr9_55512118     AKia    C    A        0      0        2 
   9   chr9_55512118     AOna    C    A        0      0        2 
   9   chr9_55512118     ASom    C    A        1      2        2 
   9   chr9_55512118     HCab    C    A        0      0        2 
   9   chr9_55512118     HPrz    C    A        0      0        2 
   9   chr9_55512118     ZBoe    C    A        0      0        2 
   9   chr9_55512118     ZGre    C    A        0      0        2 
   9   chr9_55512118     ZHar    C    A        0      0        2 
   9   chr9_55512118   Sample    C    A        0      0        2 
   9   chr9_55523691     AAsi    G    A        0      0        2 
   9   chr9_55523691     AKia    G    A        0      0        2 
   9   chr9_55523691     AOna    G    A        0      0        2 
   9   chr9_55523691     ASom    G    A        0      0        2 
   9   chr9_55523691     HCab    G    A        0      0        2 
   9   chr9_55523691     HPrz    G    A        0      0        2 
   9   chr9_55523691     ZBoe    G    A        0      0        2 
   9   chr9_55523691     ZGre    G    A        0      0        2 
   9   chr9_55523691     ZHar    G    A      0.5      1        2 
   9   chr9_55523691   Sample    G    A        0      0        2 
   9   chr9_55524266     AAsi    G    T        0      0        2 
   9   chr9_55524266     AKia    G    T        0      0        2 
   9   chr9_55524266     AOna    G    T        0      0        2 
   9   chr9_55524266     ASom    G    T        0      0        2 
   9   chr9_55524266     HCab    G    T        1      2        2 
   9   chr9_55524266     HPrz    G    T        1      2        2 
   9   chr9_55524266     ZBoe    G    T        0      0        2 
   9   chr9_55524266     ZGre    G    T        0      0        2 
   9   chr9_55524266     ZHar    G    T        0      0        2 
   9   chr9_55524266   Sample    G    T        1      2        2 
   9   chr9_55524864     AAsi    G    T      0.5      1        2 
   9   chr9_55524864     AKia    G    T        0      0        2 
   9   chr9_55524864     AOna    G    T        0      0        2 
   9   chr9_55524864     ASom    G    T        0      0        2 
   9   chr9_55524864     HCab    G    T        0      0        2 
   9   chr9_55524864     HPrz    G    T        0      0        2 
   9   chr9_55524864     ZBoe    G    T        0      0        2 
   9   chr9_55524864     ZGre    G    T        0      0        2 
   9   chr9_55524864     ZHar    G    T        0      0        2 
   9   chr9_55524864   Sample    G    T        0      0        2 
   9   chr9_55532737     AAsi    C    A        0      0        2 
   9   chr9_55532737     AKia    C    A        1      2        2 
   9   chr9_55532737     AOna    C    A        1      2        2 
   9   chr9_55532737     ASom    C    A        0      0        2 
   9   chr9_55532737     HCab    C    A        0      0        2 
   9   chr9_55532737     HPrz    C    A        0      0        2 
   9   chr9_55532737     ZBoe    C    A        0      0        2 
   9   chr9_55532737     ZGre    C    A        0      0        2 
   9   chr9_55532737     ZHar    C    A        0      0        2 
   9   chr9_55532737   Sample    C    A        0      0        2 
   9   chr9_55539691     AAsi    C    T        1      2        2 
   9   chr9_55539691     AKia    C    T        0      0        2 
   9   chr9_55539691     AOna    C    T        0      0        2 
   9   chr9_55539691     ASom    C    T        1      2        2 
   9   chr9_55539691     HCab    C    T        0      0        2 
   9   chr9_55539691     HPrz    C    T        0      0        2 
   9   chr9_55539691     ZBoe    C    T        0      0        2 
   9   chr9_55539691     ZGre    C    T        0      0        2 
   9   chr9_55539691     ZHar    C    T        0      0        2 
   9   chr9_55539691   Sample    C    T        0      0        2 
   9   chr9_55540832     AAsi    C    T        0      0        2 
   9   chr9_55540832     AKia    C    T        0      0        2 
   9   chr9_55540832     AOna    C    T        0      0        2 
   9   chr9_55540832     ASom    C    T        0      0        2 
   9   chr9_55540832     HCab    C    T        1      2        2 
   9   chr9_55540832     HPrz    C    T        1      2        2 
   9   chr9_55540832     ZBoe    C    T        0      0        2 
   9   chr9_55540832     ZGre    C    T        0      0        2 
   9   chr9_55540832     ZHar    C    T        0      0        2 
   9   chr9_55540832   Sample    C    T        1      2        2 
   9   chr9_55548217     AAsi    T    C        0      0        2 
   9   chr9_55548217     AKia    T    C        0      0        2 
   9   chr9_55548217     AOna    T    C        1      2        2 
   9   chr9_55548217     ASom    T    C        0      0        2 
   9   chr9_55548217     HCab    T    C        0      0        2 
   9   chr9_55548217     HPrz    T    C        0      0        2 
   9   chr9_55548217     ZBoe    T    C        0      0        2 
   9   chr9_55548217     ZGre    T    C        0      0        2 
   9   chr9_55548217     ZHar    T    C        0      0        2 
   9   chr9_55548217   Sample    T    C        0      0        2 
   9   chr9_55549212     AAsi    G    A        0      0        2 
   9   chr9_55549212     AKia    G    A        0      0        2 
   9   chr9_55549212     AOna    G    A        0      0        2 
   9   chr9_55549212     ASom    G    A        0      0        2 
   9   chr9_55549212     HCab    G    A        1      2        2 
   9   chr9_55549212     HPrz    G    A        1      2        2 
   9   chr9_55549212     ZBoe    G    A        0      0        2 
   9   chr9_55549212     ZGre    G    A        0      0        2 
   9   chr9_55549212     ZHar    G    A        0      0        2 
   9   chr9_55549212   Sample    G    A        1      2        2 
   9   chr9_55549296     AAsi    A    G      0.5      1        2 
   9   chr9_55549296     AKia    A    G        0      0        2 
   9   chr9_55549296     AOna    A    G        0      0        2 
   9   chr9_55549296     ASom    A    G      0.5      1        2 
   9   chr9_55549296     HCab    A    G        0      0        2 
   9   chr9_55549296     HPrz    A    G        0      0        2 
   9   chr9_55549296     ZBoe    A    G        0      0        2 
   9   chr9_55549296     ZGre    A    G        0      0        2 
   9   chr9_55549296     ZHar    A    G        0      0        2 
   9   chr9_55549296   Sample    A    G        0      0        2 
   9   chr9_55549308     AAsi    T    C        0      0        2 
   9   chr9_55549308     AKia    T    C        0      0        2 
   9   chr9_55549308     AOna    T    C        0      0        2 
   9   chr9_55549308     ASom    T    C        0      0        2 
   9   chr9_55549308     HCab    T    C        0      0        2 
   9   chr9_55549308     HPrz    T    C        0      0        2 
   9   chr9_55549308     ZBoe    T    C        0      0        2 
   9   chr9_55549308     ZGre    T    C        0      0        2 
   9   chr9_55549308     ZHar    T    C      0.5      1        2 
   9   chr9_55549308   Sample    T    C        0      0        2 
   9   chr9_55558704     AAsi    T    C        0      0        2 
   9   chr9_55558704     AKia    T    C        0      0        2 
   9   chr9_55558704     AOna    T    C        0      0        2 
   9   chr9_55558704     ASom    T    C      0.5      1        2 
   9   chr9_55558704     HCab    T    C        0      0        2 
   9   chr9_55558704     HPrz    T    C        0      0        2 
   9   chr9_55558704     ZBoe    T    C        0      0        2 
   9   chr9_55558704     ZGre    T    C        0      0        2 
   9   chr9_55558704     ZHar    T    C        0      0        2 
   9   chr9_55558704   Sample    T    C        0      0        2 
   9   chr9_55568791     AAsi    G    A        0      0        2 
   9   chr9_55568791     AKia    G    A        0      0        2 
   9   chr9_55568791     AOna    G    A        0      0        2 
   9   chr9_55568791     ASom    G    A        0      0        2 
   9   chr9_55568791     HCab    G    A        0      0        2 
   9   chr9_55568791     HPrz    G    A      0.5      1        2 
   9   chr9_55568791     ZBoe    G    A        0      0        2 
   9   chr9_55568791     ZGre    G    A        0      0        2 
   9   chr9_55568791     ZHar    G    A        0      0        2 
   9   chr9_55568791   Sample    G    A        0      0        2 
   9   chr9_55574770     AAsi    C    T        1      2        2 
   9   chr9_55574770     AKia    C    T        0      0        2 
   9   chr9_55574770     AOna    C    T        0      0        2 
   9   chr9_55574770     ASom    C    T        1      2        2 
   9   chr9_55574770     HCab    C    T        0      0        2 
   9   chr9_55574770     HPrz    C    T        0      0        2 
   9   chr9_55574770     ZBoe    C    T        0      0        2 
   9   chr9_55574770     ZGre    C    T        0      0        2 
   9   chr9_55574770     ZHar    C    T        0      0        2 
   9   chr9_55574770   Sample    C    T        0      0        2 
   9   chr9_55574842     AAsi    G    A        0      0        2 
   9   chr9_55574842     AKia    G    A        0      0        2 
   9   chr9_55574842     AOna    G    A        0      0        2 
   9   chr9_55574842     ASom    G    A        0      0        2 
   9   chr9_55574842     HCab    G    A        1      2        2 
   9   chr9_55574842     HPrz    G    A        1      2        2 
   9   chr9_55574842     ZBoe    G    A        0      0        2 
   9   chr9_55574842     ZGre    G    A        0      0        2 
   9   chr9_55574842     ZHar    G    A        0      0        2 
   9   chr9_55574842   Sample    G    A        1      2        2 
   9   chr9_55589385     AAsi    T    C        0      0        2 
   9   chr9_55589385     AKia    T    C        0      0        2 
   9   chr9_55589385     AOna    T    C        0      0        2 
   9   chr9_55589385     ASom    T    C        0      0        2 
   9   chr9_55589385     HCab    T    C        0      0        2 
   9   chr9_55589385     HPrz    T    C        0      0        2 
   9   chr9_55589385     ZBoe    T    C      0.5      1        2 
   9   chr9_55589385     ZGre    T    C        0      0        2 
   9   chr9_55589385     ZHar    T    C        0      0        2 
   9   chr9_55589385   Sample    T    C        0      0        2 
   9   chr9_55598292     AAsi    A    G        0      0        2 
   9   chr9_55598292     AKia    A    G        0      0        2 
   9   chr9_55598292     AOna    A    G        0      0        2 
   9   chr9_55598292     ASom    A    G        0      0        2 
   9   chr9_55598292     HCab    A    G        0      0        2 
   9   chr9_55598292     HPrz    A    G        0      0        2 
   9   chr9_55598292     ZBoe    A    G        0      0        2 
   9   chr9_55598292     ZGre    A    G        1      2        2 
   9   chr9_55598292     ZHar    A    G        0      0        2 
   9   chr9_55598292   Sample    A    G        0      0        2 
   9   chr9_55601632     AAsi    A    G        0      0        2 
   9   chr9_55601632     AKia    A    G        0      0        2 
   9   chr9_55601632     AOna    A    G        0      0        2 
   9   chr9_55601632     ASom    A    G        0      0        2 
   9   chr9_55601632     HCab    A    G        1      2        2 
   9   chr9_55601632     HPrz    A    G        1      2        2 
   9   chr9_55601632     ZBoe    A    G        0      0        2 
   9   chr9_55601632     ZGre    A    G        0      0        2 
   9   chr9_55601632     ZHar    A    G        0      0        2 
   9   chr9_55601632   Sample    A    G        1      2        2 
   9   chr9_55622462     AAsi    G    T        0      0        2 
   9   chr9_55622462     AKia    G    T        0      0        2 
   9   chr9_55622462     AOna    G    T        0      0        2 
   9   chr9_55622462     ASom    G    T        0      0        2 
   9   chr9_55622462     HCab    G    T        1      2        2 
   9   chr9_55622462     HPrz    G    T        1      2        2 
   9   chr9_55622462     ZBoe    G    T        0      0        2 
   9   chr9_55622462     ZGre    G    T        0      0        2 
   9   chr9_55622462     ZHar    G    T        0      0        2 
   9   chr9_55622462   Sample    G    T        1      2        2 
   9   chr9_55639356     AAsi    C    T        1      2        2 
   9   chr9_55639356     AKia    C    T        0      0        2 
   9   chr9_55639356     AOna    C    T        0      0        2 
   9   chr9_55639356     ASom    C    T      0.5      1        2 
   9   chr9_55639356     HCab    C    T        0      0        2 
   9   chr9_55639356     HPrz    C    T        0      0        2 
   9   chr9_55639356     ZBoe    C    T        0      0        2 
   9   chr9_55639356     ZGre    C    T        0      0        2 
   9   chr9_55639356     ZHar    C    T        0      0        2 
   9   chr9_55639356   Sample    C    T        0      0        2 
   9   chr9_55642048     AAsi    A    G        0      0        2 
   9   chr9_55642048     AKia    A    G        0      0        2 
   9   chr9_55642048     AOna    A    G        0      0        2 
   9   chr9_55642048     ASom    A    G        0      0        2 
   9   chr9_55642048     HCab    A    G        1      2        2 
   9   chr9_55642048     HPrz    A    G        1      2        2 
   9   chr9_55642048     ZBoe    A    G        0      0        2 
   9   chr9_55642048     ZGre    A    G        0      0        2 
   9   chr9_55642048     ZHar    A    G        0      0        2 
   9   chr9_55642048   Sample    A    G        1      2        2 
   9   chr9_55647906     AAsi    A    T        1      2        2 
   9   chr9_55647906     AKia    A    T        0      0        2 
   9   chr9_55647906     AOna    A    T        0      0        2 
   9   chr9_55647906     ASom    A    T        1      2        2 
   9   chr9_55647906     HCab    A    T        0      0        2 
   9   chr9_55647906     HPrz    A    T        0      0        2 
   9   chr9_55647906     ZBoe    A    T        0      0        2 
   9   chr9_55647906     ZGre    A    T        0      0        2 
   9   chr9_55647906     ZHar    A    T        0      0        2 
   9   chr9_55647906   Sample    A    T        0      0        2 
   9   chr9_55648583     AAsi    G    A        0      0        2 
   9   chr9_55648583     AKia    G    A        0      0        2 
   9   chr9_55648583     AOna    G    A        0      0        2 
   9   chr9_55648583     ASom    G    A        0      0        2 
   9   chr9_55648583     HCab    G    A      0.5      1        2 
   9   chr9_55648583     HPrz    G    A        0      0        2 
   9   chr9_55648583     ZBoe    G    A        0      0        2 
   9   chr9_55648583     ZGre    G    A        0      0        2 
   9   chr9_55648583     ZHar    G    A        0      0        2 
   9   chr9_55648583   Sample    G    A        0      0        2 
   9   chr9_55654199     AAsi    A    T        0      0        2 
   9   chr9_55654199     AKia    A    T        0      0        2 
   9   chr9_55654199     AOna    A    T        0      0        2 
   9   chr9_55654199     ASom    A    T        0      0        2 
   9   chr9_55654199     HCab    A    T        0      0        2 
   9   chr9_55654199     HPrz    A    T        0      0        2 
   9   chr9_55654199     ZBoe    A    T        0      0        2 
   9   chr9_55654199     ZGre    A    T        0      0        2 
   9   chr9_55654199     ZHar    A    T      0.5      1        2 
   9   chr9_55654199   Sample    A    T        0      0        2 
   9   chr9_55654248     AAsi    A    G        0      0        2 
   9   chr9_55654248     AKia    A    G        0      0        2 
   9   chr9_55654248     AOna    A    G        0      0        2 
   9   chr9_55654248     ASom    A    G        0      0        2 
   9   chr9_55654248     HCab    A    G        1      2        2 
   9   chr9_55654248     HPrz    A    G        1      2        2 
   9   chr9_55654248     ZBoe    A    G        0      0        2 
   9   chr9_55654248     ZGre    A    G        0      0        2 
   9   chr9_55654248     ZHar    A    G        0      0        2 
   9   chr9_55654248   Sample    A    G        1      2        2 
   9   chr9_55655081     AAsi    T    C        0      0        2 
   9   chr9_55655081     AKia    T    C        0      0        2 
   9   chr9_55655081     AOna    T    C        0      0        2 
   9   chr9_55655081     ASom    T    C        0      0        2 
   9   chr9_55655081     HCab    T    C        0      0        2 
   9   chr9_55655081     HPrz    T    C        0      0        2 
   9   chr9_55655081     ZBoe    T    C      0.5      1        2 
   9   chr9_55655081     ZGre    T    C        0      0        2 
   9   chr9_55655081     ZHar    T    C        0      0        2 
   9   chr9_55655081   Sample    T    C        0      0        2 
   9   chr9_55666146     AAsi    C    A        0      0        2 
   9   chr9_55666146     AKia    C    A        0      0        2 
   9   chr9_55666146     AOna    C    A        0      0        2 
   9   chr9_55666146     ASom    C    A        0      0        2 
   9   chr9_55666146     HCab    C    A        0      0        2 
   9   chr9_55666146     HPrz    C    A        0      0        2 
   9   chr9_55666146     ZBoe    C    A        0      0        2 
   9   chr9_55666146     ZGre    C    A        0      0        2 
   9   chr9_55666146     ZHar    C    A        1      2        2 
   9   chr9_55666146   Sample    C    A        0      0        2 
   9   chr9_55668707     AAsi    G    T        0      0        2 
   9   chr9_55668707     AKia    G    T        0      0        2 
   9   chr9_55668707     AOna    G    T        0      0        2 
   9   chr9_55668707     ASom    G    T        0      0        2 
   9   chr9_55668707     HCab    G    T        1      2        2 
   9   chr9_55668707     HPrz    G    T        1      2        2 
   9   chr9_55668707     ZBoe    G    T        0      0        2 
   9   chr9_55668707     ZGre    G    T        0      0        2 
   9   chr9_55668707     ZHar    G    T        0      0        2 
   9   chr9_55668707   Sample    G    T        1      2        2 
   9   chr9_55691242     AAsi    G    C        0      0        2 
   9   chr9_55691242     AKia    G    C        0      0        2 
   9   chr9_55691242     AOna    G    C        0      0        2 
   9   chr9_55691242     ASom    G    C        0      0        2 
   9   chr9_55691242     HCab    G    C        0      0        2 
   9   chr9_55691242     HPrz    G    C        0      0        2 
   9   chr9_55691242     ZBoe    G    C        0      0        2 
   9   chr9_55691242     ZGre    G    C        1      2        2 
   9   chr9_55691242     ZHar    G    C        0      0        2 
   9   chr9_55691242   Sample    G    C        0      0        2 
   9   chr9_55691371     AAsi    C    T        0      0        2 
   9   chr9_55691371     AKia    C    T        0      0        2 
   9   chr9_55691371     AOna    C    T      0.5      1        2 
   9   chr9_55691371     ASom    C    T        0      0        2 
   9   chr9_55691371     HCab    C    T        0      0        2 
   9   chr9_55691371     HPrz    C    T        0      0        2 
   9   chr9_55691371     ZBoe    C    T        0      0        2 
   9   chr9_55691371     ZGre    C    T        0      0        2 
   9   chr9_55691371     ZHar    C    T        0      0        2 
   9   chr9_55691371   Sample    C    T        0      0        2 
   9   chr9_55697658     AAsi    T    C        0      0        2 
   9   chr9_55697658     AKia    T    C        0      0        2 
   9   chr9_55697658     AOna    T    C        0      0        2 
   9   chr9_55697658     ASom    T    C        0      0        2 
   9   chr9_55697658     HCab    T    C        0      0        2 
   9   chr9_55697658     HPrz    T    C        1      2        2 
   9   chr9_55697658     ZBoe    T    C        0      0        2 
   9   chr9_55697658     ZGre    T    C        1      2        2 
   9   chr9_55697658     ZHar    T    C        0      0        2 
   9   chr9_55697658   Sample    T    C        1      2        2 
   9   chr9_55700118     AAsi    T    C        0      0        2 
   9   chr9_55700118     AKia    T    C        0      0        2 
   9   chr9_55700118     AOna    T    C        0      0        2 
   9   chr9_55700118     ASom    T    C      0.5      1        2 
   9   chr9_55700118     HCab    T    C        0      0        2 
   9   chr9_55700118     HPrz    T    C        0      0        2 
   9   chr9_55700118     ZBoe    T    C        0      0        2 
   9   chr9_55700118     ZGre    T    C        0      0        2 
   9   chr9_55700118     ZHar    T    C        0      0        2 
   9   chr9_55700118   Sample    T    C        0      0        2 
   9   chr9_55704302     AAsi    A    C        0      0        2 
   9   chr9_55704302     AKia    A    C        0      0        2 
   9   chr9_55704302     AOna    A    C        0      0        2 
   9   chr9_55704302     ASom    A    C        0      0        2 
   9   chr9_55704302     HCab    A    C        1      2        2 
   9   chr9_55704302     HPrz    A    C        1      2        2 
   9   chr9_55704302     ZBoe    A    C        0      0        2 
   9   chr9_55704302     ZGre    A    C        0      0        2 
   9   chr9_55704302     ZHar    A    C        0      0        2 
   9   chr9_55704302   Sample    A    C        1      2        2 
   9   chr9_55735168     AAsi    T    C        0      0        2 
   9   chr9_55735168     AKia    T    C        1      2        2 
   9   chr9_55735168     AOna    T    C        1      2        2 
   9   chr9_55735168     ASom    T    C        0      0        2 
   9   chr9_55735168     HCab    T    C        0      0        2 
   9   chr9_55735168     HPrz    T    C        0      0        2 
   9   chr9_55735168     ZBoe    T    C        0      0        2 
   9   chr9_55735168     ZGre    T    C        0      0        2 
   9   chr9_55735168     ZHar    T    C        0      0        2 
   9   chr9_55735168   Sample    T    C        0      0        2 
   9   chr9_55743066     AAsi    G    A        0      0        2 
   9   chr9_55743066     AKia    G    A        0      0        2 
   9   chr9_55743066     AOna    G    A        0      0        2 
   9   chr9_55743066     ASom    G    A        0      0        2 
   9   chr9_55743066     HCab    G    A      0.5      1        2 
   9   chr9_55743066     HPrz    G    A        1      2        2 
   9   chr9_55743066     ZBoe    G    A        0      0        2 
   9   chr9_55743066     ZGre    G    A        0      0        2 
   9   chr9_55743066     ZHar    G    A        0      0        2 
   9   chr9_55743066   Sample    G    A        0      0        2 
   9   chr9_55744583     AAsi    A    T      0.5      1        2 
   9   chr9_55744583     AKia    A    T        0      0        2 
   9   chr9_55744583     AOna    A    T        0      0        2 
   9   chr9_55744583     ASom    A    T      0.5      1        2 
   9   chr9_55744583     HCab    A    T        0      0        2 
   9   chr9_55744583     HPrz    A    T        0      0        2 
   9   chr9_55744583     ZBoe    A    T        0      0        2 
   9   chr9_55744583     ZGre    A    T        0      0        2 
   9   chr9_55744583     ZHar    A    T        0      0        2 
   9   chr9_55744583   Sample    A    T        0      0        2 
   9   chr9_55744832     AAsi    T    A        0      0        2 
   9   chr9_55744832     AKia    T    A        0      0        2 
   9   chr9_55744832     AOna    T    A        1      2        2 
   9   chr9_55744832     ASom    T    A        0      0        2 
   9   chr9_55744832     HCab    T    A        0      0        2 
   9   chr9_55744832     HPrz    T    A        0      0        2 
   9   chr9_55744832     ZBoe    T    A        0      0        2 
   9   chr9_55744832     ZGre    T    A        0      0        2 
   9   chr9_55744832     ZHar    T    A        0      0        2 
   9   chr9_55744832   Sample    T    A        0      0        2 
   9   chr9_55749743     AAsi    T    C        0      0        2 
   9   chr9_55749743     AKia    T    C        0      0        2 
   9   chr9_55749743     AOna    T    C        0      0        2 
   9   chr9_55749743     ASom    T    C        0      0        2 
   9   chr9_55749743     HCab    T    C      0.5      1        2 
   9   chr9_55749743     HPrz    T    C        0      0        2 
   9   chr9_55749743     ZBoe    T    C        0      0        2 
   9   chr9_55749743     ZGre    T    C        0      0        2 
   9   chr9_55749743     ZHar    T    C        0      0        2 
   9   chr9_55749743   Sample    T    C        0      0        2 
   9   chr9_55752114     AAsi    A    G      0.5      1        2 
   9   chr9_55752114     AKia    A    G        0      0        2 
   9   chr9_55752114     AOna    A    G        0      0        2 
   9   chr9_55752114     ASom    A    G      0.5      1        2 
   9   chr9_55752114     HCab    A    G        0      0        2 
   9   chr9_55752114     HPrz    A    G        0      0        2 
   9   chr9_55752114     ZBoe    A    G        0      0        2 
   9   chr9_55752114     ZGre    A    G        0      0        2 
   9   chr9_55752114     ZHar    A    G        0      0        2 
   9   chr9_55752114   Sample    A    G        0      0        2 
   9   chr9_55754625     AAsi    G    A        0      0        2 
   9   chr9_55754625     AKia    G    A        0      0        2 
   9   chr9_55754625     AOna    G    A        0      0        2 
   9   chr9_55754625     ASom    G    A        0      0        2 
   9   chr9_55754625     HCab    G    A        1      2        2 
   9   chr9_55754625     HPrz    G    A        1      2        2 
   9   chr9_55754625     ZBoe    G    A        0      0        2 
   9   chr9_55754625     ZGre    G    A        0      0        2 
   9   chr9_55754625     ZHar    G    A        0      0        2 
   9   chr9_55754625   Sample    G    A        1      2        2 
   9   chr9_55757434     AAsi    G    C        0      0        2 
   9   chr9_55757434     AKia    G    C        0      0        2 
   9   chr9_55757434     AOna    G    C        0      0        2 
   9   chr9_55757434     ASom    G    C        0      0        2 
   9   chr9_55757434     HCab    G    C        1      2        2 
   9   chr9_55757434     HPrz    G    C        1      2        2 
   9   chr9_55757434     ZBoe    G    C        0      0        2 
   9   chr9_55757434     ZGre    G    C        0      0        2 
   9   chr9_55757434     ZHar    G    C        0      0        2 
   9   chr9_55757434   Sample    G    C        1      2        2 
   9   chr9_55793554     AAsi    C    T        0      0        2 
   9   chr9_55793554     AKia    C    T        0      0        2 
   9   chr9_55793554     AOna    C    T        0      0        2 
   9   chr9_55793554     ASom    C    T        0      0        2 
   9   chr9_55793554     HCab    C    T        0      0        2 
   9   chr9_55793554     HPrz    C    T        0      0        2 
   9   chr9_55793554     ZBoe    C    T        0      0        2 
   9   chr9_55793554     ZGre    C    T        0      0        2 
   9   chr9_55793554     ZHar    C    T        1      2        2 
   9   chr9_55793554   Sample    C    T        0      0        2 
   9   chr9_55811025     AAsi    T    C        1      2        2 
   9   chr9_55811025     AKia    T    C        0      0        2 
   9   chr9_55811025     AOna    T    C        0      0        2 
   9   chr9_55811025     ASom    T    C      0.5      1        2 
   9   chr9_55811025     HCab    T    C        0      0        2 
   9   chr9_55811025     HPrz    T    C        0      0        2 
   9   chr9_55811025     ZBoe    T    C        0      0        2 
   9   chr9_55811025     ZGre    T    C        0      0        2 
   9   chr9_55811025     ZHar    T    C        0      0        2 
   9   chr9_55811025   Sample    T    C        0      0        2 
   9   chr9_55816101     AAsi    A    G        0      0        2 
   9   chr9_55816101     AKia    A    G        0      0        2 
   9   chr9_55816101     AOna    A    G        0      0        2 
   9   chr9_55816101     ASom    A    G      0.5      1        2 
   9   chr9_55816101     HCab    A    G        0      0        2 
   9   chr9_55816101     HPrz    A    G        0      0        2 
   9   chr9_55816101     ZBoe    A    G        0      0        2 
   9   chr9_55816101     ZGre    A    G        0      0        2 
   9   chr9_55816101     ZHar    A    G        0      0        2 
   9   chr9_55816101   Sample    A    G        0      0        2 
   9   chr9_55831841     AAsi    G    C        0      0        2 
   9   chr9_55831841     AKia    G    C        0      0        2 
   9   chr9_55831841     AOna    G    C        0      0        2 
   9   chr9_55831841     ASom    G    C        0      0        2 
   9   chr9_55831841     HCab    G    C        1      2        2 
   9   chr9_55831841     HPrz    G    C        1      2        2 
   9   chr9_55831841     ZBoe    G    C        0      0        2 
   9   chr9_55831841     ZGre    G    C        0      0        2 
   9   chr9_55831841     ZHar    G    C        0      0        2 
   9   chr9_55831841   Sample    G    C        1      2        2 
   9   chr9_55839790     AAsi    A    C        0      0        2 
   9   chr9_55839790     AKia    A    C        0      0        2 
   9   chr9_55839790     AOna    A    C        0      0        2 
   9   chr9_55839790     ASom    A    C        0      0        2 
   9   chr9_55839790     HCab    A    C        1      2        2 
   9   chr9_55839790     HPrz    A    C        1      2        2 
   9   chr9_55839790     ZBoe    A    C        0      0        2 
   9   chr9_55839790     ZGre    A    C        0      0        2 
   9   chr9_55839790     ZHar    A    C        0      0        2 
   9   chr9_55839790   Sample    A    C        1      2        2 
   9   chr9_55848413     AAsi    T    A        0      0        2 
   9   chr9_55848413     AKia    T    A        0      0        2 
   9   chr9_55848413     AOna    T    A        0      0        2 
   9   chr9_55848413     ASom    T    A      0.5      1        2 
   9   chr9_55848413     HCab    T    A        0      0        2 
   9   chr9_55848413     HPrz    T    A        0      0        2 
   9   chr9_55848413     ZBoe    T    A        0      0        2 
   9   chr9_55848413     ZGre    T    A        0      0        2 
   9   chr9_55848413     ZHar    T    A        0      0        2 
   9   chr9_55848413   Sample    T    A        0      0        2 
   9   chr9_55849329     AAsi    C    T        0      0        2 
   9   chr9_55849329     AKia    C    T        1      2        2 
   9   chr9_55849329     AOna    C    T        0      0        2 
   9   chr9_55849329     ASom    C    T        0      0        2 
   9   chr9_55849329     HCab    C    T        0      0        2 
   9   chr9_55849329     HPrz    C    T        0      0        2 
   9   chr9_55849329     ZBoe    C    T        0      0        2 
   9   chr9_55849329     ZGre    C    T        0      0        2 
   9   chr9_55849329     ZHar    C    T        0      0        2 
   9   chr9_55849329   Sample    C    T        0      0        2 
   9   chr9_55858812     AAsi    A    G        0      0        2 
   9   chr9_55858812     AKia    A    G        0      0        2 
   9   chr9_55858812     AOna    A    G        0      0        2 
   9   chr9_55858812     ASom    A    G        0      0        2 
   9   chr9_55858812     HCab    A    G        1      2        2 
   9   chr9_55858812     HPrz    A    G        1      2        2 
   9   chr9_55858812     ZBoe    A    G        0      0        2 
   9   chr9_55858812     ZGre    A    G        0      0        2 
   9   chr9_55858812     ZHar    A    G        0      0        2 
   9   chr9_55858812   Sample    A    G        1      2        2 
   9   chr9_55858968     AAsi    A    C        0      0        2 
   9   chr9_55858968     AKia    A    C        0      0        2 
   9   chr9_55858968     AOna    A    C        0      0        2 
   9   chr9_55858968     ASom    A    C        0      0        2 
   9   chr9_55858968     HCab    A    C        1      2        2 
   9   chr9_55858968     HPrz    A    C        1      2        2 
   9   chr9_55858968     ZBoe    A    C        0      0        2 
   9   chr9_55858968     ZGre    A    C        0      0        2 
   9   chr9_55858968     ZHar    A    C        0      0        2 
   9   chr9_55858968   Sample    A    C        1      2        2 
   9   chr9_55864183     AAsi    A    G        0      0        2 
   9   chr9_55864183     AKia    A    G        0      0        2 
   9   chr9_55864183     AOna    A    G        0      0        2 
   9   chr9_55864183     ASom    A    G        0      0        2 
   9   chr9_55864183     HCab    A    G      0.5      1        2 
   9   chr9_55864183     HPrz    A    G        0      0        2 
   9   chr9_55864183     ZBoe    A    G        0      0        2 
   9   chr9_55864183     ZGre    A    G        0      0        2 
   9   chr9_55864183     ZHar    A    G        0      0        2 
   9   chr9_55864183   Sample    A    G        0      0        2 
   9   chr9_55866394     AAsi    T    C        0      0        2 
   9   chr9_55866394     AKia    T    C        0      0        2 
   9   chr9_55866394     AOna    T    C        0      0        2 
   9   chr9_55866394     ASom    T    C        0      0        2 
   9   chr9_55866394     HCab    T    C        1      2        2 
   9   chr9_55866394     HPrz    T    C        1      2        2 
   9   chr9_55866394     ZBoe    T    C        0      0        2 
   9   chr9_55866394     ZGre    T    C        0      0        2 
   9   chr9_55866394     ZHar    T    C        0      0        2 
   9   chr9_55866394   Sample    T    C        1      2        2 
   9   chr9_55867881     AAsi    G    A        0      0        2 
   9   chr9_55867881     AKia    G    A        0      0        2 
   9   chr9_55867881     AOna    G    A        0      0        2 
   9   chr9_55867881     ASom    G    A        0      0        2 
   9   chr9_55867881     HCab    G    A        1      2        2 
   9   chr9_55867881     HPrz    G    A        1      2        2 
   9   chr9_55867881     ZBoe    G    A        0      0        2 
   9   chr9_55867881     ZGre    G    A        0      0        2 
   9   chr9_55867881     ZHar    G    A        0      0        2 
   9   chr9_55867881   Sample    G    A        1      2        2 
   9   chr9_55871606     AAsi    G    A        0      0        2 
   9   chr9_55871606     AKia    G    A        0      0        2 
   9   chr9_55871606     AOna    G    A        0      0        2 
   9   chr9_55871606     ASom    G    A        0      0        2 
   9   chr9_55871606     HCab    G    A      0.5      1        2 
   9   chr9_55871606     HPrz    G    A        0      0        2 
   9   chr9_55871606     ZBoe    G    A        0      0        2 
   9   chr9_55871606     ZGre    G    A        0      0        2 
   9   chr9_55871606     ZHar    G    A        0      0        2 
   9   chr9_55871606   Sample    G    A        0      0        2 
   9   chr9_55877104     AAsi    C    A        0      0        2 
   9   chr9_55877104     AKia    C    A        1      2        2 
   9   chr9_55877104     AOna    C    A        0      0        2 
   9   chr9_55877104     ASom    C    A        0      0        2 
   9   chr9_55877104     HCab    C    A        0      0        2 
   9   chr9_55877104     HPrz    C    A        0      0        2 
   9   chr9_55877104     ZBoe    C    A        0      0        2 
   9   chr9_55877104     ZGre    C    A        0      0        2 
   9   chr9_55877104     ZHar    C    A        0      0        2 
   9   chr9_55877104   Sample    C    A        0      0        2 
   9   chr9_55880547     AAsi    T    G        0      0        2 
   9   chr9_55880547     AKia    T    G        0      0        2 
   9   chr9_55880547     AOna    T    G        0      0        2 
   9   chr9_55880547     ASom    T    G        0      0        2 
   9   chr9_55880547     HCab    T    G        1      2        2 
   9   chr9_55880547     HPrz    T    G        1      2        2 
   9   chr9_55880547     ZBoe    T    G        0      0        2 
   9   chr9_55880547     ZGre    T    G        0      0        2 
   9   chr9_55880547     ZHar    T    G        0      0        2 
   9   chr9_55880547   Sample    T    G        1      2        2 
   9   chr9_55890470     AAsi    A    G        0      0        2 
   9   chr9_55890470     AKia    A    G        0      0        2 
   9   chr9_55890470     AOna    A    G        0      0        2 
   9   chr9_55890470     ASom    A    G        0      0        2 
   9   chr9_55890470     HCab    A    G      0.5      1        2 
   9   chr9_55890470     HPrz    A    G      0.5      1        2 
   9   chr9_55890470     ZBoe    A    G        0      0        2 
   9   chr9_55890470     ZGre    A    G        0      0        2 
   9   chr9_55890470     ZHar    A    G        0      0        2 
   9   chr9_55890470   Sample    A    G        0      0        2 
   9   chr9_55892534     AAsi    C    G      0.5      1        2 
   9   chr9_55892534     AKia    C    G        0      0        2 
   9   chr9_55892534     AOna    C    G        0      0        2 
   9   chr9_55892534     ASom    C    G        0      0        2 
   9   chr9_55892534     HCab    C    G        0      0        2 
   9   chr9_55892534     HPrz    C    G        0      0        2 
   9   chr9_55892534     ZBoe    C    G        0      0        2 
   9   chr9_55892534     ZGre    C    G        0      0        2 
   9   chr9_55892534     ZHar    C    G        0      0        2 
   9   chr9_55892534   Sample    C    G        0      0        2 
   9   chr9_55895187     AAsi    C    A        0      0        2 
   9   chr9_55895187     AKia    C    A        0      0        2 
   9   chr9_55895187     AOna    C    A      0.5      1        2 
   9   chr9_55895187     ASom    C    A        0      0        2 
   9   chr9_55895187     HCab    C    A        0      0        2 
   9   chr9_55895187     HPrz    C    A        0      0        2 
   9   chr9_55895187     ZBoe    C    A        0      0        2 
   9   chr9_55895187     ZGre    C    A        0      0        2 
   9   chr9_55895187     ZHar    C    A        0      0        2 
   9   chr9_55895187   Sample    C    A        0      0        2 
   9   chr9_55905623     AAsi    A    G        0      0        2 
   9   chr9_55905623     AKia    A    G        0      0        2 
   9   chr9_55905623     AOna    A    G      0.5      1        2 
   9   chr9_55905623     ASom    A    G        0      0        2 
   9   chr9_55905623     HCab    A    G        0      0        2 
   9   chr9_55905623     HPrz    A    G        0      0        2 
   9   chr9_55905623     ZBoe    A    G        0      0        2 
   9   chr9_55905623     ZGre    A    G        0      0        2 
   9   chr9_55905623     ZHar    A    G        0      0        2 
   9   chr9_55905623   Sample    A    G        0      0        2 
   9   chr9_55919714     AAsi    T    C        0      0        2 
   9   chr9_55919714     AKia    T    C        0      0        2 
   9   chr9_55919714     AOna    T    C        0      0        2 
   9   chr9_55919714     ASom    T    C        0      0        2 
   9   chr9_55919714     HCab    T    C        1      2        2 
   9   chr9_55919714     HPrz    T    C        1      2        2 
   9   chr9_55919714     ZBoe    T    C        0      0        2 
   9   chr9_55919714     ZGre    T    C        0      0        2 
   9   chr9_55919714     ZHar    T    C        0      0        2 
   9   chr9_55919714   Sample    T    C        1      2        2 
   9   chr9_55922637     AAsi    A    G        0      0        2 
   9   chr9_55922637     AKia    A    G        0      0        2 
   9   chr9_55922637     AOna    A    G        0      0        2 
   9   chr9_55922637     ASom    A    G        0      0        2 
   9   chr9_55922637     HCab    A    G        1      2        2 
   9   chr9_55922637     HPrz    A    G        1      2        2 
   9   chr9_55922637     ZBoe    A    G        0      0        2 
   9   chr9_55922637     ZGre    A    G        0      0        2 
   9   chr9_55922637     ZHar    A    G        0      0        2 
   9   chr9_55922637   Sample    A    G        1      2        2 
   9   chr9_55936475     AAsi    A    T        0      0        2 
   9   chr9_55936475     AKia    A    T        0      0        2 
   9   chr9_55936475     AOna    A    T        0      0        2 
   9   chr9_55936475     ASom    A    T        0      0        2 
   9   chr9_55936475     HCab    A    T        0      0        2 
   9   chr9_55936475     HPrz    A    T        0      0        2 
   9   chr9_55936475     ZBoe    A    T        0      0        2 
   9   chr9_55936475     ZGre    A    T        0      0        2 
   9   chr9_55936475     ZHar    A    T        1      2        2 
   9   chr9_55936475   Sample    A    T        0      0        2 
   9   chr9_55942102     AAsi    A    G        0      0        2 
   9   chr9_55942102     AKia    A    G        0      0        2 
   9   chr9_55942102     AOna    A    G        0      0        2 
   9   chr9_55942102     ASom    A    G        0      0        2 
   9   chr9_55942102     HCab    A    G        1      2        2 
   9   chr9_55942102     HPrz    A    G        1      2        2 
   9   chr9_55942102     ZBoe    A    G        0      0        2 
   9   chr9_55942102     ZGre    A    G        0      0        2 
   9   chr9_55942102     ZHar    A    G        0      0        2 
   9   chr9_55942102   Sample    A    G        1      2        2 
   9   chr9_55944221     AAsi    C    T        0      0        2 
   9   chr9_55944221     AKia    C    T        0      0        2 
   9   chr9_55944221     AOna    C    T        0      0        2 
   9   chr9_55944221     ASom    C    T        0      0        2 
   9   chr9_55944221     HCab    C    T        0      0        2 
   9   chr9_55944221     HPrz    C    T        0      0        2 
   9   chr9_55944221     ZBoe    C    T      0.5      1        2 
   9   chr9_55944221     ZGre    C    T        0      0        2 
   9   chr9_55944221     ZHar    C    T        1      2        2 
   9   chr9_55944221   Sample    C    T        0      0        2 
   9   chr9_55950852     AAsi    G    C        0      0        2 
   9   chr9_55950852     AKia    G    C        0      0        2 
   9   chr9_55950852     AOna    G    C        0      0        2 
   9   chr9_55950852     ASom    G    C        0      0        2 
   9   chr9_55950852     HCab    G    C        0      0        2 
   9   chr9_55950852     HPrz    G    C        0      0        2 
   9   chr9_55950852     ZBoe    G    C        0      0        2 
   9   chr9_55950852     ZGre    G    C      0.5      1        2 
   9   chr9_55950852     ZHar    G    C        0      0        2 
   9   chr9_55950852   Sample    G    C        0      0        2 
   9   chr9_55960937     AAsi    G    T        0      0        2 
   9   chr9_55960937     AKia    G    T        0      0        2 
   9   chr9_55960937     AOna    G    T        0      0        2 
   9   chr9_55960937     ASom    G    T        0      0        2 
   9   chr9_55960937     HCab    G    T        0      0        2 
   9   chr9_55960937     HPrz    G    T        0      0        2 
   9   chr9_55960937     ZBoe    G    T      0.5      1        2 
   9   chr9_55960937     ZGre    G    T        0      0        2 
   9   chr9_55960937     ZHar    G    T        0      0        2 
   9   chr9_55960937   Sample    G    T        0      0        2 
   9   chr9_55975283     AAsi    G    A        0      0        2 
   9   chr9_55975283     AKia    G    A        0      0        2 
   9   chr9_55975283     AOna    G    A        0      0        2 
   9   chr9_55975283     ASom    G    A        0      0        2 
   9   chr9_55975283     HCab    G    A        0      0        2 
   9   chr9_55975283     HPrz    G    A        0      0        2 
   9   chr9_55975283     ZBoe    G    A        1      2        2 
   9   chr9_55975283     ZGre    G    A        0      0        2 
   9   chr9_55975283     ZHar    G    A        0      0        2 
   9   chr9_55975283   Sample    G    A        0      0        2 
   9   chr9_55980066     AAsi    G    T        0      0        2 
   9   chr9_55980066     AKia    G    T      0.5      1        2 
   9   chr9_55980066     AOna    G    T        0      0        2 
   9   chr9_55980066     ASom    G    T        0      0        2 
   9   chr9_55980066     HCab    G    T        0      0        2 
   9   chr9_55980066     HPrz    G    T        0      0        2 
   9   chr9_55980066     ZBoe    G    T        0      0        2 
   9   chr9_55980066     ZGre    G    T        0      0        2 
   9   chr9_55980066     ZHar    G    T        0      0        2 
   9   chr9_55980066   Sample    G    T        0      0        2 
   9   chr9_55981512     AAsi    A    G        0      0        2 
   9   chr9_55981512     AKia    A    G        0      0        2 
   9   chr9_55981512     AOna    A    G        0      0        2 
   9   chr9_55981512     ASom    A    G        0      0        2 
   9   chr9_55981512     HCab    A    G        1      2        2 
   9   chr9_55981512     HPrz    A    G        1      2        2 
   9   chr9_55981512     ZBoe    A    G        0      0        2 
   9   chr9_55981512     ZGre    A    G        0      0        2 
   9   chr9_55981512     ZHar    A    G        0      0        2 
   9   chr9_55981512   Sample    A    G        1      2        2 
   9   chr9_55983802     AAsi    G    A        0      0        2 
   9   chr9_55983802     AKia    G    A        0      0        2 
   9   chr9_55983802     AOna    G    A        0      0        2 
   9   chr9_55983802     ASom    G    A        0      0        2 
   9   chr9_55983802     HCab    G    A        1      2        2 
   9   chr9_55983802     HPrz    G    A        1      2        2 
   9   chr9_55983802     ZBoe    G    A        0      0        2 
   9   chr9_55983802     ZGre    G    A        0      0        2 
   9   chr9_55983802     ZHar    G    A        0      0        2 
   9   chr9_55983802   Sample    G    A        1      2        2 
   9   chr9_55986665     AAsi    G    A        0      0        2 
   9   chr9_55986665     AKia    G    A        0      0        2 
   9   chr9_55986665     AOna    G    A        0      0        2 
   9   chr9_55986665     ASom    G    A        0      0        2 
   9   chr9_55986665     HCab    G    A        1      2        2 
   9   chr9_55986665     HPrz    G    A        1      2        2 
   9   chr9_55986665     ZBoe    G    A        0      0        2 
   9   chr9_55986665     ZGre    G    A        0      0        2 
   9   chr9_55986665     ZHar    G    A        0      0        2 
   9   chr9_55986665   Sample    G    A        0      0        2 
   9   chr9_56015610     AAsi    A    G        0      0        2 
   9   chr9_56015610     AKia    A    G        0      0        2 
   9   chr9_56015610     AOna    A    G      0.5      1        2 
   9   chr9_56015610     ASom    A    G        0      0        2 
   9   chr9_56015610     HCab    A    G        0      0        2 
   9   chr9_56015610     HPrz    A    G        0      0        2 
   9   chr9_56015610     ZBoe    A    G        0      0        2 
   9   chr9_56015610     ZGre    A    G        0      0        2 
   9   chr9_56015610     ZHar    A    G        0      0        2 
   9   chr9_56015610   Sample    A    G        0      0        2 
   9   chr9_56022319     AAsi    T    C        0      0        2 
   9   chr9_56022319     AKia    T    C        0      0        2 
   9   chr9_56022319     AOna    T    C        0      0        2 
   9   chr9_56022319     ASom    T    C        0      0        2 
   9   chr9_56022319     HCab    T    C        0      0        2 
   9   chr9_56022319     HPrz    T    C        0      0        2 
   9   chr9_56022319     ZBoe    T    C      0.5      1        2 
   9   chr9_56022319     ZGre    T    C        0      0        2 
   9   chr9_56022319     ZHar    T    C        0      0        2 
   9   chr9_56022319   Sample    T    C        0      0        2 
   9   chr9_56024074     AAsi    G    T        1      2        2 
   9   chr9_56024074     AKia    G    T      0.5      1        2 
   9   chr9_56024074     AOna    G    T      0.5      1        2 
   9   chr9_56024074     ASom    G    T        1      2        2 
   9   chr9_56024074     HCab    G    T        0      0        2 
   9   chr9_56024074     HPrz    G    T        0      0        2 
   9   chr9_56024074     ZBoe    G    T        0      0        2 
   9   chr9_56024074     ZGre    G    T        0      0        2 
   9   chr9_56024074     ZHar    G    T        0      0        2 
   9   chr9_56024074   Sample    G    T        0      0        2 
   9   chr9_56026181     AAsi    C    T        1      2        2 
   9   chr9_56026181     AKia    C    T        1      2        2 
   9   chr9_56026181     AOna    C    T      0.5      1        2 
   9   chr9_56026181     ASom    C    T        1      2        2 
   9   chr9_56026181     HCab    C    T        0      0        2 
   9   chr9_56026181     HPrz    C    T        0      0        2 
   9   chr9_56026181     ZBoe    C    T        0      0        2 
   9   chr9_56026181     ZGre    C    T        0      0        2 
   9   chr9_56026181     ZHar    C    T        0      0        2 
   9   chr9_56026181   Sample    C    T        0      0        2 
   9   chr9_56026422     AAsi    G    A        0      0        2 
   9   chr9_56026422     AKia    G    A        0      0        2 
   9   chr9_56026422     AOna    G    A        0      0        2 
   9   chr9_56026422     ASom    G    A        0      0        2 
   9   chr9_56026422     HCab    G    A        0      0        2 
   9   chr9_56026422     HPrz    G    A        0      0        2 
   9   chr9_56026422     ZBoe    G    A      0.5      1        2 
   9   chr9_56026422     ZGre    G    A        0      0        2 
   9   chr9_56026422     ZHar    G    A        0      0        2 
   9   chr9_56026422   Sample    G    A        0      0        2 
   9   chr9_56030670     AAsi    T    A        0      0        2 
   9   chr9_56030670     AKia    T    A        0      0        2 
   9   chr9_56030670     AOna    T    A      0.5      1        2 
   9   chr9_56030670     ASom    T    A        0      0        2 
   9   chr9_56030670     HCab    T    A        0      0        2 
   9   chr9_56030670     HPrz    T    A        0      0        2 
   9   chr9_56030670     ZBoe    T    A        0      0        2 
   9   chr9_56030670     ZGre    T    A        0      0        2 
   9   chr9_56030670     ZHar    T    A        0      0        2 
   9   chr9_56030670   Sample    T    A        0      0        2 
   9   chr9_56042313     AAsi    C    T        0      0        2 
   9   chr9_56042313     AKia    C    T        0      0        2 
   9   chr9_56042313     AOna    C    T        0      0        2 
   9   chr9_56042313     ASom    C    T        0      0        2 
   9   chr9_56042313     HCab    C    T        0      0        2 
   9   chr9_56042313     HPrz    C    T        0      0        2 
   9   chr9_56042313     ZBoe    C    T        0      0        2 
   9   chr9_56042313     ZGre    C    T        0      0        2 
   9   chr9_56042313     ZHar    C    T      0.5      1        2 
   9   chr9_56042313   Sample    C    T        0      0        2 
   9   chr9_56053712     AAsi    T    C        0      0        2 
   9   chr9_56053712     AKia    T    C        0      0        2 
   9   chr9_56053712     AOna    T    C        0      0        2 
   9   chr9_56053712     ASom    T    C        0      0        2 
   9   chr9_56053712     HCab    T    C        1      2        2 
   9   chr9_56053712     HPrz    T    C        1      2        2 
   9   chr9_56053712     ZBoe    T    C        0      0        2 
   9   chr9_56053712     ZGre    T    C        0      0        2 
   9   chr9_56053712     ZHar    T    C        0      0        2 
   9   chr9_56053712   Sample    T    C        1      2        2 
   9   chr9_56059197     AAsi    T    C        0      0        2 
   9   chr9_56059197     AKia    T    C        0      0        2 
   9   chr9_56059197     AOna    T    C        0      0        2 
   9   chr9_56059197     ASom    T    C        0      0        2 
   9   chr9_56059197     HCab    T    C        0      0        2 
   9   chr9_56059197     HPrz    T    C        0      0        2 
   9   chr9_56059197     ZBoe    T    C      0.5      1        2 
   9   chr9_56059197     ZGre    T    C        0      0        2 
   9   chr9_56059197     ZHar    T    C        0      0        2 
   9   chr9_56059197   Sample    T    C        0      0        2 
   9   chr9_56071996     AAsi    A    G        0      0        2 
   9   chr9_56071996     AKia    A    G        0      0        2 
   9   chr9_56071996     AOna    A    G        0      0        2 
   9   chr9_56071996     ASom    A    G        0      0        2 
   9   chr9_56071996     HCab    A    G        0      0        2 
   9   chr9_56071996     HPrz    A    G        0      0        2 
   9   chr9_56071996     ZBoe    A    G        0      0        2 
   9   chr9_56071996     ZGre    A    G        1      2        2 
   9   chr9_56071996     ZHar    A    G        0      0        2 
   9   chr9_56071996   Sample    A    G        0      0        2 
   9   chr9_56072294     AAsi    G    A        0      0        2 
   9   chr9_56072294     AKia    G    A        0      0        2 
   9   chr9_56072294     AOna    G    A        0      0        2 
   9   chr9_56072294     ASom    G    A        0      0        2 
   9   chr9_56072294     HCab    G    A      0.5      1        2 
   9   chr9_56072294     HPrz    G    A        1      2        2 
   9   chr9_56072294     ZBoe    G    A        0      0        2 
   9   chr9_56072294     ZGre    G    A        0      0        2 
   9   chr9_56072294     ZHar    G    A        0      0        2 
   9   chr9_56072294   Sample    G    A        0      0        2 
   9   chr9_56085915     AAsi    A    G        0      0        2 
   9   chr9_56085915     AKia    A    G        0      0        2 
   9   chr9_56085915     AOna    A    G        0      0        2 
   9   chr9_56085915     ASom    A    G        0      0        2 
   9   chr9_56085915     HCab    A    G        0      0        2 
   9   chr9_56085915     HPrz    A    G        0      0        2 
   9   chr9_56085915     ZBoe    A    G        1      2        2 
   9   chr9_56085915     ZGre    A    G        0      0        2 
   9   chr9_56085915     ZHar    A    G        0      0        2 
   9   chr9_56085915   Sample    A    G        0      0        2 
   9   chr9_56089323     AAsi    T    A        0      0        2 
   9   chr9_56089323     AKia    T    A        0      0        2 
   9   chr9_56089323     AOna    T    A        0      0        2 
   9   chr9_56089323     ASom    T    A      0.5      1        2 
   9   chr9_56089323     HCab    T    A        0      0        2 
   9   chr9_56089323     HPrz    T    A        0      0        2 
   9   chr9_56089323     ZBoe    T    A        0      0        2 
   9   chr9_56089323     ZGre    T    A        0      0        2 
   9   chr9_56089323     ZHar    T    A        0      0        2 
   9   chr9_56089323   Sample    T    A        0      0        2 
   9   chr9_56095943     AAsi    C    T        0      0        2 
   9   chr9_56095943     AKia    C    T        0      0        2 
   9   chr9_56095943     AOna    C    T        0      0        2 
   9   chr9_56095943     ASom    C    T        0      0        2 
   9   chr9_56095943     HCab    C    T        0      0        2 
   9   chr9_56095943     HPrz    C    T      0.5      1        2 
   9   chr9_56095943     ZBoe    C    T        0      0        2 
   9   chr9_56095943     ZGre    C    T        0      0        2 
   9   chr9_56095943     ZHar    C    T        0      0        2 
   9   chr9_56095943   Sample    C    T        0      0        2 
   9   chr9_56116235     AAsi    T    C        0      0        2 
   9   chr9_56116235     AKia    T    C        0      0        2 
   9   chr9_56116235     AOna    T    C        0      0        2 
   9   chr9_56116235     ASom    T    C        0      0        2 
   9   chr9_56116235     HCab    T    C        0      0        2 
   9   chr9_56116235     HPrz    T    C        0      0        2 
   9   chr9_56116235     ZBoe    T    C        1      2        2 
   9   chr9_56116235     ZGre    T    C        0      0        2 
   9   chr9_56116235     ZHar    T    C        0      0        2 
   9   chr9_56116235   Sample    T    C        0      0        2 
   9   chr9_56116886     AAsi    C    T        0      0        2 
   9   chr9_56116886     AKia    C    T        1      2        2 
   9   chr9_56116886     AOna    C    T        0      0        2 
   9   chr9_56116886     ASom    C    T        0      0        2 
   9   chr9_56116886     HCab    C    T        0      0        2 
   9   chr9_56116886     HPrz    C    T        0      0        2 
   9   chr9_56116886     ZBoe    C    T        0      0        2 
   9   chr9_56116886     ZGre    C    T        0      0        2 
   9   chr9_56116886     ZHar    C    T        0      0        2 
   9   chr9_56116886   Sample    C    T        0      0        2 
   9   chr9_56118355     AAsi    G    C        0      0        2 
   9   chr9_56118355     AKia    G    C        0      0        2 
   9   chr9_56118355     AOna    G    C        0      0        2 
   9   chr9_56118355     ASom    G    C        0      0        2 
   9   chr9_56118355     HCab    G    C        1      2        2 
   9   chr9_56118355     HPrz    G    C        1      2        2 
   9   chr9_56118355     ZBoe    G    C        0      0        2 
   9   chr9_56118355     ZGre    G    C        0      0        2 
   9   chr9_56118355     ZHar    G    C        0      0        2 
   9   chr9_56118355   Sample    G    C        1      2        2 
   9   chr9_56123914     AAsi    T    C        0      0        2 
   9   chr9_56123914     AKia    T    C        0      0        2 
   9   chr9_56123914     AOna    T    C        0      0        2 
   9   chr9_56123914     ASom    T    C        0      0        2 
   9   chr9_56123914     HCab    T    C      0.5      1        2 
   9   chr9_56123914     HPrz    T    C      0.5      1        2 
   9   chr9_56123914     ZBoe    T    C        0      0        2 
   9   chr9_56123914     ZGre    T    C        0      0        2 
   9   chr9_56123914     ZHar    T    C        0      0        2 
   9   chr9_56123914   Sample    T    C        0      0        2 
   9   chr9_56125752     AAsi    C    G        0      0        2 
   9   chr9_56125752     AKia    C    G        0      0        2 
   9   chr9_56125752     AOna    C    G        0      0        2 
   9   chr9_56125752     ASom    C    G      0.5      1        2 
   9   chr9_56125752     HCab    C    G        0      0        2 
   9   chr9_56125752     HPrz    C    G        0      0        2 
   9   chr9_56125752     ZBoe    C    G        0      0        2 
   9   chr9_56125752     ZGre    C    G        0      0        2 
   9   chr9_56125752     ZHar    C    G        0      0        2 
   9   chr9_56125752   Sample    C    G        0      0        2 
   9   chr9_56140955     AAsi    T    C        0      0        2 
   9   chr9_56140955     AKia    T    C        0      0        2 
   9   chr9_56140955     AOna    T    C        0      0        2 
   9   chr9_56140955     ASom    T    C        0      0        2 
   9   chr9_56140955     HCab    T    C        1      2        2 
   9   chr9_56140955     HPrz    T    C        1      2        2 
   9   chr9_56140955     ZBoe    T    C        0      0        2 
   9   chr9_56140955     ZGre    T    C        0      0        2 
   9   chr9_56140955     ZHar    T    C        0      0        2 
   9   chr9_56140955   Sample    T    C        1      2        2 
   9   chr9_56141376     AAsi    G    A        0      0        2 
   9   chr9_56141376     AKia    G    A        0      0        2 
   9   chr9_56141376     AOna    G    A        0      0        2 
   9   chr9_56141376     ASom    G    A        0      0        2 
   9   chr9_56141376     HCab    G    A        1      2        2 
   9   chr9_56141376     HPrz    G    A        1      2        2 
   9   chr9_56141376     ZBoe    G    A        0      0        2 
   9   chr9_56141376     ZGre    G    A        0      0        2 
   9   chr9_56141376     ZHar    G    A        0      0        2 
   9   chr9_56141376   Sample    G    A        1      2        2 
   9   chr9_56149112     AAsi    C    T        0      0        2 
   9   chr9_56149112     AKia    C    T        0      0        2 
   9   chr9_56149112     AOna    C    T        0      0        2 
   9   chr9_56149112     ASom    C    T        0      0        2 
   9   chr9_56149112     HCab    C    T      0.5      1        2 
   9   chr9_56149112     HPrz    C    T        0      0        2 
   9   chr9_56149112     ZBoe    C    T        0      0        2 
   9   chr9_56149112     ZGre    C    T        0      0        2 
   9   chr9_56149112     ZHar    C    T        0      0        2 
   9   chr9_56149112   Sample    C    T        0      0        2 
   9   chr9_56157429     AAsi    A    G        0      0        2 
   9   chr9_56157429     AKia    A    G        0      0        2 
   9   chr9_56157429     AOna    A    G        0      0        2 
   9   chr9_56157429     ASom    A    G        0      0        2 
   9   chr9_56157429     HCab    A    G        1      2        2 
   9   chr9_56157429     HPrz    A    G        1      2        2 
   9   chr9_56157429     ZBoe    A    G        0      0        2 
   9   chr9_56157429     ZGre    A    G        0      0        2 
   9   chr9_56157429     ZHar    A    G        0      0        2 
   9   chr9_56157429   Sample    A    G        1      2        2 
   9   chr9_56173497     AAsi    C    T        0      0        2 
   9   chr9_56173497     AKia    C    T        0      0        2 
   9   chr9_56173497     AOna    C    T        0      0        2 
   9   chr9_56173497     ASom    C    T        0      0        2 
   9   chr9_56173497     HCab    C    T      0.5      1        2 
   9   chr9_56173497     HPrz    C    T      0.5      1        2 
   9   chr9_56173497     ZBoe    C    T        0      0        2 
   9   chr9_56173497     ZGre    C    T        0      0        2 
   9   chr9_56173497     ZHar    C    T        0      0        2 
   9   chr9_56173497   Sample    C    T        0      0        2 
   9   chr9_56182390     AAsi    T    C        0      0        2 
   9   chr9_56182390     AKia    T    C        0      0        2 
   9   chr9_56182390     AOna    T    C        0      0        2 
   9   chr9_56182390     ASom    T    C        0      0        2 
   9   chr9_56182390     HCab    T    C        0      0        2 
   9   chr9_56182390     HPrz    T    C        0      0        2 
   9   chr9_56182390     ZBoe    T    C        0      0        2 
   9   chr9_56182390     ZGre    T    C      0.5      1        2 
   9   chr9_56182390     ZHar    T    C        0      0        2 
   9   chr9_56182390   Sample    T    C        0      0        2 
   9   chr9_56193622     AAsi    T    A        0      0        2 
   9   chr9_56193622     AKia    T    A        0      0        2 
   9   chr9_56193622     AOna    T    A        0      0        2 
   9   chr9_56193622     ASom    T    A        0      0        2 
   9   chr9_56193622     HCab    T    A        1      2        2 
   9   chr9_56193622     HPrz    T    A        1      2        2 
   9   chr9_56193622     ZBoe    T    A        0      0        2 
   9   chr9_56193622     ZGre    T    A        0      0        2 
   9   chr9_56193622     ZHar    T    A        0      0        2 
   9   chr9_56193622   Sample    T    A        1      2        2 
   9   chr9_56194378     AAsi    G    T        0      0        2 
   9   chr9_56194378     AKia    G    T      0.5      1        2 
   9   chr9_56194378     AOna    G    T        0      0        2 
   9   chr9_56194378     ASom    G    T        0      0        2 
   9   chr9_56194378     HCab    G    T        0      0        2 
   9   chr9_56194378     HPrz    G    T        0      0        2 
   9   chr9_56194378     ZBoe    G    T        0      0        2 
   9   chr9_56194378     ZGre    G    T        0      0        2 
   9   chr9_56194378     ZHar    G    T        0      0        2 
   9   chr9_56194378   Sample    G    T        0      0        2 
   9   chr9_56195809     AAsi    G    T        0      0        2 
   9   chr9_56195809     AKia    G    T        0      0        2 
   9   chr9_56195809     AOna    G    T        0      0        2 
   9   chr9_56195809     ASom    G    T        0      0        2 
   9   chr9_56195809     HCab    G    T        0      0        2 
   9   chr9_56195809     HPrz    G    T        0      0        2 
   9   chr9_56195809     ZBoe    G    T        0      0        2 
   9   chr9_56195809     ZGre    G    T        0      0        2 
   9   chr9_56195809     ZHar    G    T      0.5      1        2 
   9   chr9_56195809   Sample    G    T        0      0        2 
   9   chr9_56200965     AAsi    G    T        0      0        2 
   9   chr9_56200965     AKia    G    T        0      0        2 
   9   chr9_56200965     AOna    G    T        0      0        2 
   9   chr9_56200965     ASom    G    T        0      0        2 
   9   chr9_56200965     HCab    G    T        0      0        2 
   9   chr9_56200965     HPrz    G    T        0      0        2 
   9   chr9_56200965     ZBoe    G    T        0      0        2 
   9   chr9_56200965     ZGre    G    T      0.5      1        2 
   9   chr9_56200965     ZHar    G    T        0      0        2 
   9   chr9_56200965   Sample    G    T        0      0        2 
   9   chr9_56211196     AAsi    T    C        0      0        2 
   9   chr9_56211196     AKia    T    C        0      0        2 
   9   chr9_56211196     AOna    T    C        0      0        2 
   9   chr9_56211196     ASom    T    C        0      0        2 
   9   chr9_56211196     HCab    T    C        1      2        2 
   9   chr9_56211196     HPrz    T    C        1      2        2 
   9   chr9_56211196     ZBoe    T    C        0      0        2 
   9   chr9_56211196     ZGre    T    C        0      0        2 
   9   chr9_56211196     ZHar    T    C        0      0        2 
   9   chr9_56211196   Sample    T    C        1      2        2 
   9   chr9_56230993     AAsi    A    T        0      0        2 
   9   chr9_56230993     AKia    A    T        0      0        2 
   9   chr9_56230993     AOna    A    T        0      0        2 
   9   chr9_56230993     ASom    A    T        0      0        2 
   9   chr9_56230993     HCab    A    T        0      0        2 
   9   chr9_56230993     HPrz    A    T        0      0        2 
   9   chr9_56230993     ZBoe    A    T        0      0        2 
   9   chr9_56230993     ZGre    A    T        0      0        2 
   9   chr9_56230993     ZHar    A    T      0.5      1        2 
   9   chr9_56230993   Sample    A    T        0      0        2 
   9   chr9_56233486     AAsi    C    T        0      0        2 
   9   chr9_56233486     AKia    C    T        0      0        2 
   9   chr9_56233486     AOna    C    T        0      0        2 
   9   chr9_56233486     ASom    C    T        0      0        2 
   9   chr9_56233486     HCab    C    T        1      2        2 
   9   chr9_56233486     HPrz    C    T        1      2        2 
   9   chr9_56233486     ZBoe    C    T        0      0        2 
   9   chr9_56233486     ZGre    C    T        0      0        2 
   9   chr9_56233486     ZHar    C    T        0      0        2 
   9   chr9_56233486   Sample    C    T        1      2        2 
   9   chr9_56249522     AAsi    G    A        1      2        2 
   9   chr9_56249522     AKia    G    A        0      0        2 
   9   chr9_56249522     AOna    G    A        0      0        2 
   9   chr9_56249522     ASom    G    A      0.5      1        2 
   9   chr9_56249522     HCab    G    A        0      0        2 
   9   chr9_56249522     HPrz    G    A        0      0        2 
   9   chr9_56249522     ZBoe    G    A        0      0        2 
   9   chr9_56249522     ZGre    G    A        0      0        2 
   9   chr9_56249522     ZHar    G    A        0      0        2 
   9   chr9_56249522   Sample    G    A        0      0        2 
   9   chr9_56257209     AAsi    A    C        0      0        2 
   9   chr9_56257209     AKia    A    C        0      0        2 
   9   chr9_56257209     AOna    A    C        0      0        2 
   9   chr9_56257209     ASom    A    C        0      0        2 
   9   chr9_56257209     HCab    A    C        0      0        2 
   9   chr9_56257209     HPrz    A    C        0      0        2 
   9   chr9_56257209     ZBoe    A    C        0      0        2 
   9   chr9_56257209     ZGre    A    C      0.5      1        2 
   9   chr9_56257209     ZHar    A    C        0      0        2 
   9   chr9_56257209   Sample    A    C        0      0        2 
   9   chr9_56258907     AAsi    G    A        0      0        2 
   9   chr9_56258907     AKia    G    A        0      0        2 
   9   chr9_56258907     AOna    G    A        0      0        2 
   9   chr9_56258907     ASom    G    A        0      0        2 
   9   chr9_56258907     HCab    G    A        0      0        2 
   9   chr9_56258907     HPrz    G    A        0      0        2 
   9   chr9_56258907     ZBoe    G    A        0      0        2 
   9   chr9_56258907     ZGre    G    A        1      2        2 
   9   chr9_56258907     ZHar    G    A        0      0        2 
   9   chr9_56258907   Sample    G    A        0      0        2 
   9   chr9_56262733     AAsi    G    C        0      0        2 
   9   chr9_56262733     AKia    G    C        0      0        2 
   9   chr9_56262733     AOna    G    C        0      0        2 
   9   chr9_56262733     ASom    G    C        0      0        2 
   9   chr9_56262733     HCab    G    C        1      2        2 
   9   chr9_56262733     HPrz    G    C        1      2        2 
   9   chr9_56262733     ZBoe    G    C        0      0        2 
   9   chr9_56262733     ZGre    G    C        0      0        2 
   9   chr9_56262733     ZHar    G    C        0      0        2 
   9   chr9_56262733   Sample    G    C        1      2        2 
   9   chr9_56266216     AAsi    A    G        0      0        2 
   9   chr9_56266216     AKia    A    G        0      0        2 
   9   chr9_56266216     AOna    A    G        0      0        2 
   9   chr9_56266216     ASom    A    G        0      0        2 
   9   chr9_56266216     HCab    A    G        1      2        2 
   9   chr9_56266216     HPrz    A    G        1      2        2 
   9   chr9_56266216     ZBoe    A    G        0      0        2 
   9   chr9_56266216     ZGre    A    G        0      0        2 
   9   chr9_56266216     ZHar    A    G        0      0        2 
   9   chr9_56266216   Sample    A    G        1      2        2 
   9   chr9_56266232     AAsi    T    G        0      0        2 
   9   chr9_56266232     AKia    T    G        1      2        2 
   9   chr9_56266232     AOna    T    G        1      2        2 
   9   chr9_56266232     ASom    T    G        0      0        2 
   9   chr9_56266232     HCab    T    G        0      0        2 
   9   chr9_56266232     HPrz    T    G        0      0        2 
   9   chr9_56266232     ZBoe    T    G        0      0        2 
   9   chr9_56266232     ZGre    T    G        0      0        2 
   9   chr9_56266232     ZHar    T    G        0      0        2 
   9   chr9_56266232   Sample    T    G        0      0        2 
   9   chr9_56268243     AAsi    A    G        0      0        2 
   9   chr9_56268243     AKia    A    G        0      0        2 
   9   chr9_56268243     AOna    A    G        0      0        2 
   9   chr9_56268243     ASom    A    G      0.5      1        2 
   9   chr9_56268243     HCab    A    G        0      0        2 
   9   chr9_56268243     HPrz    A    G        0      0        2 
   9   chr9_56268243     ZBoe    A    G        0      0        2 
   9   chr9_56268243     ZGre    A    G        0      0        2 
   9   chr9_56268243     ZHar    A    G        0      0        2 
   9   chr9_56268243   Sample    A    G        0      0        2 
   9   chr9_56278907     AAsi    C    A        0      0        2 
   9   chr9_56278907     AKia    C    A        0      0        2 
   9   chr9_56278907     AOna    C    A        0      0        2 
   9   chr9_56278907     ASom    C    A      0.5      1        2 
   9   chr9_56278907     HCab    C    A        0      0        2 
   9   chr9_56278907     HPrz    C    A        0      0        2 
   9   chr9_56278907     ZBoe    C    A        0      0        2 
   9   chr9_56278907     ZGre    C    A        0      0        2 
   9   chr9_56278907     ZHar    C    A        0      0        2 
   9   chr9_56278907   Sample    C    A        0      0        2 
   9   chr9_56287712     AAsi    C    G        0      0        2 
   9   chr9_56287712     AKia    C    G        0      0        2 
   9   chr9_56287712     AOna    C    G        0      0        2 
   9   chr9_56287712     ASom    C    G        0      0        2 
   9   chr9_56287712     HCab    C    G        1      2        2 
   9   chr9_56287712     HPrz    C    G        1      2        2 
   9   chr9_56287712     ZBoe    C    G        0      0        2 
   9   chr9_56287712     ZGre    C    G        0      0        2 
   9   chr9_56287712     ZHar    C    G        0      0        2 
   9   chr9_56287712   Sample    C    G        1      2        2 
   9   chr9_56287998     AAsi    G    A        0      0        2 
   9   chr9_56287998     AKia    G    A        0      0        2 
   9   chr9_56287998     AOna    G    A        0      0        2 
   9   chr9_56287998     ASom    G    A        0      0        2 
   9   chr9_56287998     HCab    G    A        0      0        2 
   9   chr9_56287998     HPrz    G    A        0      0        2 
   9   chr9_56287998     ZBoe    G    A        0      0        2 
   9   chr9_56287998     ZGre    G    A      0.5      1        2 
   9   chr9_56287998     ZHar    G    A        0      0        2 
   9   chr9_56287998   Sample    G    A        0      0        2 
   9   chr9_56312142     AAsi    G    C        0      0        2 
   9   chr9_56312142     AKia    G    C        0      0        2 
   9   chr9_56312142     AOna    G    C        0      0        2 
   9   chr9_56312142     ASom    G    C        0      0        2 
   9   chr9_56312142     HCab    G    C        1      2        2 
   9   chr9_56312142     HPrz    G    C        1      2        2 
   9   chr9_56312142     ZBoe    G    C        0      0        2 
   9   chr9_56312142     ZGre    G    C        0      0        2 
   9   chr9_56312142     ZHar    G    C        0      0        2 
   9   chr9_56312142   Sample    G    C        1      2        2 
   9   chr9_56312212     AAsi    A    T        0      0        2 
   9   chr9_56312212     AKia    A    T        0      0        2 
   9   chr9_56312212     AOna    A    T        0      0        2 
   9   chr9_56312212     ASom    A    T        0      0        2 
   9   chr9_56312212     HCab    A    T        1      2        2 
   9   chr9_56312212     HPrz    A    T        1      2        2 
   9   chr9_56312212     ZBoe    A    T        0      0        2 
   9   chr9_56312212     ZGre    A    T        0      0        2 
   9   chr9_56312212     ZHar    A    T        0      0        2 
   9   chr9_56312212   Sample    A    T        1      2        2 
   9   chr9_56322607     AAsi    C    A        0      0        2 
   9   chr9_56322607     AKia    C    A        0      0        2 
   9   chr9_56322607     AOna    C    A        0      0        2 
   9   chr9_56322607     ASom    C    A        0      0        2 
   9   chr9_56322607     HCab    C    A      0.5      1        2 
   9   chr9_56322607     HPrz    C    A        0      0        2 
   9   chr9_56322607     ZBoe    C    A        0      0        2 
   9   chr9_56322607     ZGre    C    A        0      0        2 
   9   chr9_56322607     ZHar    C    A        0      0        2 
   9   chr9_56322607   Sample    C    A        0      0        2 
   9   chr9_56323898     AAsi    T    G        0      0        2 
   9   chr9_56323898     AKia    T    G        0      0        2 
   9   chr9_56323898     AOna    T    G      0.5      1        2 
   9   chr9_56323898     ASom    T    G        0      0        2 
   9   chr9_56323898     HCab    T    G        0      0        2 
   9   chr9_56323898     HPrz    T    G        0      0        2 
   9   chr9_56323898     ZBoe    T    G        0      0        2 
   9   chr9_56323898     ZGre    T    G        0      0        2 
   9   chr9_56323898     ZHar    T    G        0      0        2 
   9   chr9_56323898   Sample    T    G        0      0        2 
   9   chr9_56324252     AAsi    G    C        0      0        2 
   9   chr9_56324252     AKia    G    C        0      0        2 
   9   chr9_56324252     AOna    G    C        0      0        2 
   9   chr9_56324252     ASom    G    C        0      0        2 
   9   chr9_56324252     HCab    G    C      0.5      1        2 
   9   chr9_56324252     HPrz    G    C        0      0        2 
   9   chr9_56324252     ZBoe    G    C        0      0        2 
   9   chr9_56324252     ZGre    G    C        0      0        2 
   9   chr9_56324252     ZHar    G    C        0      0        2 
   9   chr9_56324252   Sample    G    C        0      0        2 
   9   chr9_56330589     AAsi    G    C        0      0        2 
   9   chr9_56330589     AKia    G    C        0      0        2 
   9   chr9_56330589     AOna    G    C        0      0        2 
   9   chr9_56330589     ASom    G    C        0      0        2 
   9   chr9_56330589     HCab    G    C        0      0        2 
   9   chr9_56330589     HPrz    G    C        0      0        2 
   9   chr9_56330589     ZBoe    G    C        1      2        2 
   9   chr9_56330589     ZGre    G    C        0      0        2 
   9   chr9_56330589     ZHar    G    C        0      0        2 
   9   chr9_56330589   Sample    G    C        0      0        2 
   9   chr9_56356895     AAsi    C    T        0      0        2 
   9   chr9_56356895     AKia    C    T        0      0        2 
   9   chr9_56356895     AOna    C    T        0      0        2 
   9   chr9_56356895     ASom    C    T        0      0        2 
   9   chr9_56356895     HCab    C    T        0      0        2 
   9   chr9_56356895     HPrz    C    T        0      0        2 
   9   chr9_56356895     ZBoe    C    T        0      0        2 
   9   chr9_56356895     ZGre    C    T        0      0        2 
   9   chr9_56356895     ZHar    C    T        1      2        2 
   9   chr9_56356895   Sample    C    T        0      0        2 
   9   chr9_56360288     AAsi    G    T        0      0        2 
   9   chr9_56360288     AKia    G    T        0      0        2 
   9   chr9_56360288     AOna    G    T        0      0        2 
   9   chr9_56360288     ASom    G    T        0      0        2 
   9   chr9_56360288     HCab    G    T        1      2        2 
   9   chr9_56360288     HPrz    G    T        1      2        2 
   9   chr9_56360288     ZBoe    G    T        0      0        2 
   9   chr9_56360288     ZGre    G    T        0      0        2 
   9   chr9_56360288     ZHar    G    T        0      0        2 
   9   chr9_56360288   Sample    G    T        1      2        2 
   9   chr9_56360485     AAsi    C    T        0      0        2 
   9   chr9_56360485     AKia    C    T        0      0        2 
   9   chr9_56360485     AOna    C    T        0      0        2 
   9   chr9_56360485     ASom    C    T      0.5      1        2 
   9   chr9_56360485     HCab    C    T        0      0        2 
   9   chr9_56360485     HPrz    C    T        0      0        2 
   9   chr9_56360485     ZBoe    C    T        0      0        2 
   9   chr9_56360485     ZGre    C    T        0      0        2 
   9   chr9_56360485     ZHar    C    T        0      0        2 
   9   chr9_56360485   Sample    C    T        0      0        2 
   9   chr9_56365916     AAsi    T    A        0      0        2 
   9   chr9_56365916     AKia    T    A        0      0        2 
   9   chr9_56365916     AOna    T    A      0.5      1        2 
   9   chr9_56365916     ASom    T    A        0      0        2 
   9   chr9_56365916     HCab    T    A        0      0        2 
   9   chr9_56365916     HPrz    T    A        0      0        2 
   9   chr9_56365916     ZBoe    T    A        0      0        2 
   9   chr9_56365916     ZGre    T    A        0      0        2 
   9   chr9_56365916     ZHar    T    A        0      0        2 
   9   chr9_56365916   Sample    T    A        0      0        2 
   9   chr9_56372904     AAsi    C    T        0      0        2 
   9   chr9_56372904     AKia    C    T        0      0        2 
   9   chr9_56372904     AOna    C    T        0      0        2 
   9   chr9_56372904     ASom    C    T        0      0        2 
   9   chr9_56372904     HCab    C    T        1      2        2 
   9   chr9_56372904     HPrz    C    T        1      2        2 
   9   chr9_56372904     ZBoe    C    T        0      0        2 
   9   chr9_56372904     ZGre    C    T        0      0        2 
   9   chr9_56372904     ZHar    C    T        0      0        2 
   9   chr9_56372904   Sample    C    T        1      2        2 
   9   chr9_56376469     AAsi    G    A        0      0        2 
   9   chr9_56376469     AKia    G    A        0      0        2 
   9   chr9_56376469     AOna    G    A        0      0        2 
   9   chr9_56376469     ASom    G    A        0      0        2 
   9   chr9_56376469     HCab    G    A        1      2        2 
   9   chr9_56376469     HPrz    G    A        1      2        2 
   9   chr9_56376469     ZBoe    G    A        0      0        2 
   9   chr9_56376469     ZGre    G    A        0      0        2 
   9   chr9_56376469     ZHar    G    A        0      0        2 
   9   chr9_56376469   Sample    G    A        1      2        2 
   9   chr9_56378196     AAsi    T    C        0      0        2 
   9   chr9_56378196     AKia    T    C        0      0        2 
   9   chr9_56378196     AOna    T    C        0      0        2 
   9   chr9_56378196     ASom    T    C        0      0        2 
   9   chr9_56378196     HCab    T    C        1      2        2 
   9   chr9_56378196     HPrz    T    C        1      2        2 
   9   chr9_56378196     ZBoe    T    C        0      0        2 
   9   chr9_56378196     ZGre    T    C        0      0        2 
   9   chr9_56378196     ZHar    T    C        0      0        2 
   9   chr9_56378196   Sample    T    C        1      2        2 
   9   chr9_56389974     AAsi    A    G        0      0        2 
   9   chr9_56389974     AKia    A    G        0      0        2 
   9   chr9_56389974     AOna    A    G      0.5      1        2 
   9   chr9_56389974     ASom    A    G        0      0        2 
   9   chr9_56389974     HCab    A    G        1      2        2 
   9   chr9_56389974     HPrz    A    G        1      2        2 
   9   chr9_56389974     ZBoe    A    G        0      0        2 
   9   chr9_56389974     ZGre    A    G        1      2        2 
   9   chr9_56389974     ZHar    A    G        0      0        2 
   9   chr9_56389974   Sample    A    G        1      2        2 
   9   chr9_56427831     AAsi    T    G        0      0        2 
   9   chr9_56427831     AKia    T    G      0.5      1        2 
   9   chr9_56427831     AOna    T    G        0      0        2 
   9   chr9_56427831     ASom    T    G        0      0        2 
   9   chr9_56427831     HCab    T    G        0      0        2 
   9   chr9_56427831     HPrz    T    G        0      0        2 
   9   chr9_56427831     ZBoe    T    G        0      0        2 
   9   chr9_56427831     ZGre    T    G        0      0        2 
   9   chr9_56427831     ZHar    T    G        0      0        2 
   9   chr9_56427831   Sample    T    G        0      0        2 
   9   chr9_56453549     AAsi    A    C        0      0        2 
   9   chr9_56453549     AKia    A    C        0      0        2 
   9   chr9_56453549     AOna    A    C        0      0        2 
   9   chr9_56453549     ASom    A    C        0      0        2 
   9   chr9_56453549     HCab    A    C        1      2        2 
   9   chr9_56453549     HPrz    A    C        1      2        2 
   9   chr9_56453549     ZBoe    A    C        0      0        2 
   9   chr9_56453549     ZGre    A    C        0      0        2 
   9   chr9_56453549     ZHar    A    C        0      0        2 
   9   chr9_56453549   Sample    A    C        1      2        2 
   9   chr9_56455416     AAsi    C    G        0      0        2 
   9   chr9_56455416     AKia    C    G        0      0        2 
   9   chr9_56455416     AOna    C    G        0      0        2 
   9   chr9_56455416     ASom    C    G      0.5      1        2 
   9   chr9_56455416     HCab    C    G        0      0        2 
   9   chr9_56455416     HPrz    C    G        0      0        2 
   9   chr9_56455416     ZBoe    C    G        0      0        2 
   9   chr9_56455416     ZGre    C    G        0      0        2 
   9   chr9_56455416     ZHar    C    G        0      0        2 
   9   chr9_56455416   Sample    C    G        0      0        2 
   9   chr9_56457945     AAsi    G    C        0      0        2 
   9   chr9_56457945     AKia    G    C        0      0        2 
   9   chr9_56457945     AOna    G    C        0      0        2 
   9   chr9_56457945     ASom    G    C        0      0        2 
   9   chr9_56457945     HCab    G    C        0      0        2 
   9   chr9_56457945     HPrz    G    C        0      0        2 
   9   chr9_56457945     ZBoe    G    C      0.5      1        2 
   9   chr9_56457945     ZGre    G    C        0      0        2 
   9   chr9_56457945     ZHar    G    C        0      0        2 
   9   chr9_56457945   Sample    G    C        0      0        2 
   9   chr9_56473127     AAsi    G    T        0      0        2 
   9   chr9_56473127     AKia    G    T        0      0        2 
   9   chr9_56473127     AOna    G    T        0      0        2 
   9   chr9_56473127     ASom    G    T        0      0        2 
   9   chr9_56473127     HCab    G    T        0      0        2 
   9   chr9_56473127     HPrz    G    T      0.5      1        2 
   9   chr9_56473127     ZBoe    G    T        0      0        2 
   9   chr9_56473127     ZGre    G    T        0      0        2 
   9   chr9_56473127     ZHar    G    T        0      0        2 
   9   chr9_56473127   Sample    G    T        0      0        2 
   9   chr9_56478403     AAsi    C    T        0      0        2 
   9   chr9_56478403     AKia    C    T        0      0        2 
   9   chr9_56478403     AOna    C    T        0      0        2 
   9   chr9_56478403     ASom    C    T        0      0        2 
   9   chr9_56478403     HCab    C    T        1      2        2 
   9   chr9_56478403     HPrz    C    T        1      2        2 
   9   chr9_56478403     ZBoe    C    T        0      0        2 
   9   chr9_56478403     ZGre    C    T        0      0        2 
   9   chr9_56478403     ZHar    C    T        0      0        2 
   9   chr9_56478403   Sample    C    T        1      2        2 
   9   chr9_56485548     AAsi    T    C        0      0        2 
   9   chr9_56485548     AKia    T    C        0      0        2 
   9   chr9_56485548     AOna    T    C        0      0        2 
   9   chr9_56485548     ASom    T    C        0      0        2 
   9   chr9_56485548     HCab    T    C        1      2        2 
   9   chr9_56485548     HPrz    T    C        1      2        2 
   9   chr9_56485548     ZBoe    T    C        0      0        2 
   9   chr9_56485548     ZGre    T    C        0      0        2 
   9   chr9_56485548     ZHar    T    C        0      0        2 
   9   chr9_56485548   Sample    T    C        1      2        2 
   9   chr9_56493489     AAsi    T    C        0      0        2 
   9   chr9_56493489     AKia    T    C        0      0        2 
   9   chr9_56493489     AOna    T    C        0      0        2 
   9   chr9_56493489     ASom    T    C        0      0        2 
   9   chr9_56493489     HCab    T    C      0.5      1        2 
   9   chr9_56493489     HPrz    T    C        0      0        2 
   9   chr9_56493489     ZBoe    T    C        0      0        2 
   9   chr9_56493489     ZGre    T    C        0      0        2 
   9   chr9_56493489     ZHar    T    C        0      0        2 
   9   chr9_56493489   Sample    T    C        0      0        2 
   9   chr9_56496158     AAsi    C    T        1      2        2 
   9   chr9_56496158     AKia    C    T        0      0        2 
   9   chr9_56496158     AOna    C    T        0      0        2 
   9   chr9_56496158     ASom    C    T        1      2        2 
   9   chr9_56496158     HCab    C    T        0      0        2 
   9   chr9_56496158     HPrz    C    T        0      0        2 
   9   chr9_56496158     ZBoe    C    T        0      0        2 
   9   chr9_56496158     ZGre    C    T        0      0        2 
   9   chr9_56496158     ZHar    C    T        0      0        2 
   9   chr9_56496158   Sample    C    T        0      0        2 
   9   chr9_56497291     AAsi    A    G        0      0        2 
   9   chr9_56497291     AKia    A    G        0      0        2 
   9   chr9_56497291     AOna    A    G        0      0        2 
   9   chr9_56497291     ASom    A    G        0      0        2 
   9   chr9_56497291     HCab    A    G        1      2        2 
   9   chr9_56497291     HPrz    A    G        1      2        2 
   9   chr9_56497291     ZBoe    A    G        0      0        2 
   9   chr9_56497291     ZGre    A    G        0      0        2 
   9   chr9_56497291     ZHar    A    G        0      0        2 
   9   chr9_56497291   Sample    A    G        1      2        2 
   9   chr9_56510770     AAsi    C    T        0      0        2 
   9   chr9_56510770     AKia    C    T        0      0        2 
   9   chr9_56510770     AOna    C    T        0      0        2 
   9   chr9_56510770     ASom    C    T        0      0        2 
   9   chr9_56510770     HCab    C    T        0      0        2 
   9   chr9_56510770     HPrz    C    T        0      0        2 
   9   chr9_56510770     ZBoe    C    T      0.5      1        2 
   9   chr9_56510770     ZGre    C    T        1      2        2 
   9   chr9_56510770     ZHar    C    T        1      2        2 
   9   chr9_56510770   Sample    C    T        0      0        2 
   9   chr9_56512722     AAsi    G    A        0      0        2 
   9   chr9_56512722     AKia    G    A        0      0        2 
   9   chr9_56512722     AOna    G    A        0      0        2 
   9   chr9_56512722     ASom    G    A        0      0        2 
   9   chr9_56512722     HCab    G    A      0.5      1        2 
   9   chr9_56512722     HPrz    G    A        1      2        2 
   9   chr9_56512722     ZBoe    G    A        0      0        2 
   9   chr9_56512722     ZGre    G    A        0      0        2 
   9   chr9_56512722     ZHar    G    A        0      0        2 
   9   chr9_56512722   Sample    G    A        0      0        2 
   9   chr9_56518128     AAsi    G    C        0      0        2 
   9   chr9_56518128     AKia    G    C        0      0        2 
   9   chr9_56518128     AOna    G    C        0      0        2 
   9   chr9_56518128     ASom    G    C        0      0        2 
   9   chr9_56518128     HCab    G    C        0      0        2 
   9   chr9_56518128     HPrz    G    C        0      0        2 
   9   chr9_56518128     ZBoe    G    C        1      2        2 
   9   chr9_56518128     ZGre    G    C        0      0        2 
   9   chr9_56518128     ZHar    G    C        0      0        2 
   9   chr9_56518128   Sample    G    C        0      0        2 
   9   chr9_56522778     AAsi    C    T        0      0        2 
   9   chr9_56522778     AKia    C    T        0      0        2 
   9   chr9_56522778     AOna    C    T        0      0        2 
   9   chr9_56522778     ASom    C    T        0      0        2 
   9   chr9_56522778     HCab    C    T        0      0        2 
   9   chr9_56522778     HPrz    C    T        0      0        2 
   9   chr9_56522778     ZBoe    C    T        0      0        2 
   9   chr9_56522778     ZGre    C    T        0      0        2 
   9   chr9_56522778     ZHar    C    T      0.5      1        2 
   9   chr9_56522778   Sample    C    T        0      0        2 
   9   chr9_56524377     AAsi    G    A        0      0        2 
   9   chr9_56524377     AKia    G    A        0      0        2 
   9   chr9_56524377     AOna    G    A        0      0        2 
   9   chr9_56524377     ASom    G    A        0      0        2 
   9   chr9_56524377     HCab    G    A      0.5      1        2 
   9   chr9_56524377     HPrz    G    A        0      0        2 
   9   chr9_56524377     ZBoe    G    A        0      0        2 
   9   chr9_56524377     ZGre    G    A        0      0        2 
   9   chr9_56524377     ZHar    G    A        0      0        2 
   9   chr9_56524377   Sample    G    A        1      2        2 
   9   chr9_56531614     AAsi    T    A        0      0        2 
   9   chr9_56531614     AKia    T    A        0      0        2 
   9   chr9_56531614     AOna    T    A        0      0        2 
   9   chr9_56531614     ASom    T    A        0      0        2 
   9   chr9_56531614     HCab    T    A        0      0        2 
   9   chr9_56531614     HPrz    T    A      0.5      1        2 
   9   chr9_56531614     ZBoe    T    A        0      0        2 
   9   chr9_56531614     ZGre    T    A        0      0        2 
   9   chr9_56531614     ZHar    T    A        0      0        2 
   9   chr9_56531614   Sample    T    A        0      0        2 
   9   chr9_56541241     AAsi    C    T        0      0        2 
   9   chr9_56541241     AKia    C    T        0      0        2 
   9   chr9_56541241     AOna    C    T        1      2        2 
   9   chr9_56541241     ASom    C    T        0      0        2 
   9   chr9_56541241     HCab    C    T        0      0        2 
   9   chr9_56541241     HPrz    C    T        0      0        2 
   9   chr9_56541241     ZBoe    C    T        0      0        2 
   9   chr9_56541241     ZGre    C    T      0.5      1        2 
   9   chr9_56541241     ZHar    C    T        0      0        2 
   9   chr9_56541241   Sample    C    T        0      0        2 
   9   chr9_56548767     AAsi    C    T        1      2        2 
   9   chr9_56548767     AKia    C    T        1      2        2 
   9   chr9_56548767     AOna    C    T        1      2        2 
   9   chr9_56548767     ASom    C    T        1      2        2 
   9   chr9_56548767     HCab    C    T        0      0        2 
   9   chr9_56548767     HPrz    C    T        0      0        2 
   9   chr9_56548767     ZBoe    C    T        0      0        2 
   9   chr9_56548767     ZGre    C    T        0      0        2 
   9   chr9_56548767     ZHar    C    T        0      0        2 
   9   chr9_56548767   Sample    C    T        0      0        2 
   9   chr9_56564411     AAsi    G    A        0      0        2 
   9   chr9_56564411     AKia    G    A        0      0        2 
   9   chr9_56564411     AOna    G    A        0      0        2 
   9   chr9_56564411     ASom    G    A        0      0        2 
   9   chr9_56564411     HCab    G    A        0      0        2 
   9   chr9_56564411     HPrz    G    A        0      0        2 
   9   chr9_56564411     ZBoe    G    A        0      0        2 
   9   chr9_56564411     ZGre    G    A        0      0        2 
   9   chr9_56564411     ZHar    G    A        1      2        2 
   9   chr9_56564411   Sample    G    A        0      0        2 
   9   chr9_56567863     AAsi    A    G        0      0        2 
   9   chr9_56567863     AKia    A    G        0      0        2 
   9   chr9_56567863     AOna    A    G        0      0        2 
   9   chr9_56567863     ASom    A    G        0      0        2 
   9   chr9_56567863     HCab    A    G        0      0        2 
   9   chr9_56567863     HPrz    A    G        0      0        2 
   9   chr9_56567863     ZBoe    A    G      0.5      1        2 
   9   chr9_56567863     ZGre    A    G        0      0        2 
   9   chr9_56567863     ZHar    A    G        0      0        2 
   9   chr9_56567863   Sample    A    G        0      0        2 
   9   chr9_56579415     AAsi    C    T        0      0        2 
   9   chr9_56579415     AKia    C    T        0      0        2 
   9   chr9_56579415     AOna    C    T        0      0        2 
   9   chr9_56579415     ASom    C    T        0      0        2 
   9   chr9_56579415     HCab    C    T        0      0        2 
   9   chr9_56579415     HPrz    C    T        0      0        2 
   9   chr9_56579415     ZBoe    C    T        0      0        2 
   9   chr9_56579415     ZGre    C    T      0.5      1        2 
   9   chr9_56579415     ZHar    C    T        0      0        2 
   9   chr9_56579415   Sample    C    T        0      0        2 
   9   chr9_56598196     AAsi    A    G        0      0        2 
   9   chr9_56598196     AKia    A    G      0.5      1        2 
   9   chr9_56598196     AOna    A    G        0      0        2 
   9   chr9_56598196     ASom    A    G        0      0        2 
   9   chr9_56598196     HCab    A    G        1      2        2 
   9   chr9_56598196     HPrz    A    G        1      2        2 
   9   chr9_56598196     ZBoe    A    G        0      0        2 
   9   chr9_56598196     ZGre    A    G        0      0        2 
   9   chr9_56598196     ZHar    A    G        0      0        2 
   9   chr9_56598196   Sample    A    G        1      2        2 
   9   chr9_56598354     AAsi    G    T      0.5      1        2 
   9   chr9_56598354     AKia    G    T        0      0        2 
   9   chr9_56598354     AOna    G    T        0      0        2 
   9   chr9_56598354     ASom    G    T        0      0        2 
   9   chr9_56598354     HCab    G    T        0      0        2 
   9   chr9_56598354     HPrz    G    T        0      0        2 
   9   chr9_56598354     ZBoe    G    T        0      0        2 
   9   chr9_56598354     ZGre    G    T        0      0        2 
   9   chr9_56598354     ZHar    G    T        0      0        2 
   9   chr9_56598354   Sample    G    T        0      0        2 
   9   chr9_56600546     AAsi    G    A        0      0        2 
   9   chr9_56600546     AKia    G    A        0      0        2 
   9   chr9_56600546     AOna    G    A        0      0        2 
   9   chr9_56600546     ASom    G    A        0      0        2 
   9   chr9_56600546     HCab    G    A        0      0        2 
   9   chr9_56600546     HPrz    G    A        0      0        2 
   9   chr9_56600546     ZBoe    G    A      0.5      1        2 
   9   chr9_56600546     ZGre    G    A        0      0        2 
   9   chr9_56600546     ZHar    G    A        0      0        2 
   9   chr9_56600546   Sample    G    A        0      0        2 
   9   chr9_56603281     AAsi    A    T        0      0        2 
   9   chr9_56603281     AKia    A    T        0      0        2 
   9   chr9_56603281     AOna    A    T        0      0        2 
   9   chr9_56603281     ASom    A    T        0      0        2 
   9   chr9_56603281     HCab    A    T        1      2        2 
   9   chr9_56603281     HPrz    A    T        1      2        2 
   9   chr9_56603281     ZBoe    A    T        0      0        2 
   9   chr9_56603281     ZGre    A    T        0      0        2 
   9   chr9_56603281     ZHar    A    T        0      0        2 
   9   chr9_56603281   Sample    A    T        1      2        2 
   9   chr9_56646390     AAsi    A    G        0      0        2 
   9   chr9_56646390     AKia    A    G        0      0        2 
   9   chr9_56646390     AOna    A    G        0      0        2 
   9   chr9_56646390     ASom    A    G        0      0        2 
   9   chr9_56646390     HCab    A    G        0      0        2 
   9   chr9_56646390     HPrz    A    G        0      0        2 
   9   chr9_56646390     ZBoe    A    G        0      0        2 
   9   chr9_56646390     ZGre    A    G        1      2        2 
   9   chr9_56646390     ZHar    A    G        0      0        2 
   9   chr9_56646390   Sample    A    G        0      0        2 
   9   chr9_56654271     AAsi    A    G        0      0        2 
   9   chr9_56654271     AKia    A    G        0      0        2 
   9   chr9_56654271     AOna    A    G        0      0        2 
   9   chr9_56654271     ASom    A    G        0      0        2 
   9   chr9_56654271     HCab    A    G      0.5      1        2 
   9   chr9_56654271     HPrz    A    G        0      0        2 
   9   chr9_56654271     ZBoe    A    G        0      0        2 
   9   chr9_56654271     ZGre    A    G        0      0        2 
   9   chr9_56654271     ZHar    A    G        0      0        2 
   9   chr9_56654271   Sample    A    G        1      2        2 
   9   chr9_56658740     AAsi    A    T      0.5      1        2 
   9   chr9_56658740     AKia    A    T        0      0        2 
   9   chr9_56658740     AOna    A    T        0      0        2 
   9   chr9_56658740     ASom    A    T        1      2        2 
   9   chr9_56658740     HCab    A    T        0      0        2 
   9   chr9_56658740     HPrz    A    T        0      0        2 
   9   chr9_56658740     ZBoe    A    T        0      0        2 
   9   chr9_56658740     ZGre    A    T        0      0        2 
   9   chr9_56658740     ZHar    A    T        0      0        2 
   9   chr9_56658740   Sample    A    T        0      0        2 
   9   chr9_56660909     AAsi    G    A        0      0        2 
   9   chr9_56660909     AKia    G    A        0      0        2 
   9   chr9_56660909     AOna    G    A        0      0        2 
   9   chr9_56660909     ASom    G    A        0      0        2 
   9   chr9_56660909     HCab    G    A        0      0        2 
   9   chr9_56660909     HPrz    G    A        0      0        2 
   9   chr9_56660909     ZBoe    G    A      0.5      1        2 
   9   chr9_56660909     ZGre    G    A        1      2        2 
   9   chr9_56660909     ZHar    G    A        1      2        2 
   9   chr9_56660909   Sample    G    A        0      0        2 
   9   chr9_56663740     AAsi    A    G        0      0        2 
   9   chr9_56663740     AKia    A    G        0      0        2 
   9   chr9_56663740     AOna    A    G      0.5      1        2 
   9   chr9_56663740     ASom    A    G        0      0        2 
   9   chr9_56663740     HCab    A    G        0      0        2 
   9   chr9_56663740     HPrz    A    G        0      0        2 
   9   chr9_56663740     ZBoe    A    G        0      0        2 
   9   chr9_56663740     ZGre    A    G        0      0        2 
   9   chr9_56663740     ZHar    A    G        0      0        2 
   9   chr9_56663740   Sample    A    G        0      0        2 
   9   chr9_56665605     AAsi    A    G        0      0        2 
   9   chr9_56665605     AKia    A    G        0      0        2 
   9   chr9_56665605     AOna    A    G        0      0        2 
   9   chr9_56665605     ASom    A    G        0      0        2 
   9   chr9_56665605     HCab    A    G        1      2        2 
   9   chr9_56665605     HPrz    A    G        1      2        2 
   9   chr9_56665605     ZBoe    A    G        0      0        2 
   9   chr9_56665605     ZGre    A    G        0      0        2 
   9   chr9_56665605     ZHar    A    G        0      0        2 
   9   chr9_56665605   Sample    A    G        1      2        2 
   9   chr9_56670217     AAsi    G    C        0      0        2 
   9   chr9_56670217     AKia    G    C        0      0        2 
   9   chr9_56670217     AOna    G    C      0.5      1        2 
   9   chr9_56670217     ASom    G    C        0      0        2 
   9   chr9_56670217     HCab    G    C        0      0        2 
   9   chr9_56670217     HPrz    G    C        0      0        2 
   9   chr9_56670217     ZBoe    G    C        0      0        2 
   9   chr9_56670217     ZGre    G    C        0      0        2 
   9   chr9_56670217     ZHar    G    C        0      0        2 
   9   chr9_56670217   Sample    G    C        0      0        2 
   9   chr9_56673089     AAsi    C    T        0      0        2 
   9   chr9_56673089     AKia    C    T        0      0        2 
   9   chr9_56673089     AOna    C    T        0      0        2 
   9   chr9_56673089     ASom    C    T        0      0        2 
   9   chr9_56673089     HCab    C    T        0      0        2 
   9   chr9_56673089     HPrz    C    T        0      0        2 
   9   chr9_56673089     ZBoe    C    T        0      0        2 
   9   chr9_56673089     ZGre    C    T        0      0        2 
   9   chr9_56673089     ZHar    C    T      0.5      1        2 
   9   chr9_56673089   Sample    C    T        0      0        2 
   9   chr9_56677971     AAsi    G    T        0      0        2 
   9   chr9_56677971     AKia    G    T        0      0        2 
   9   chr9_56677971     AOna    G    T        0      0        2 
   9   chr9_56677971     ASom    G    T        0      0        2 
   9   chr9_56677971     HCab    G    T        0      0        2 
   9   chr9_56677971     HPrz    G    T        0      0        2 
   9   chr9_56677971     ZBoe    G    T        0      0        2 
   9   chr9_56677971     ZGre    G    T        0      0        2 
   9   chr9_56677971     ZHar    G    T        1      2        2 
   9   chr9_56677971   Sample    G    T        0      0        2 
   9   chr9_56679708     AAsi    C    T        0      0        2 
   9   chr9_56679708     AKia    C    T        0      0        2 
   9   chr9_56679708     AOna    C    T        0      0        2 
   9   chr9_56679708     ASom    C    T        0      0        2 
   9   chr9_56679708     HCab    C    T        0      0        2 
   9   chr9_56679708     HPrz    C    T      0.5      1        2 
   9   chr9_56679708     ZBoe    C    T        0      0        2 
   9   chr9_56679708     ZGre    C    T        0      0        2 
   9   chr9_56679708     ZHar    C    T        0      0        2 
   9   chr9_56679708   Sample    C    T        0      0        2 
   9   chr9_56680948     AAsi    A    G        0      0        2 
   9   chr9_56680948     AKia    A    G        0      0        2 
   9   chr9_56680948     AOna    A    G        0      0        2 
   9   chr9_56680948     ASom    A    G        0      0        2 
   9   chr9_56680948     HCab    A    G        1      2        2 
   9   chr9_56680948     HPrz    A    G        1      2        2 
   9   chr9_56680948     ZBoe    A    G        0      0        2 
   9   chr9_56680948     ZGre    A    G        0      0        2 
   9   chr9_56680948     ZHar    A    G        0      0        2 
   9   chr9_56680948   Sample    A    G        1      2        2 
   9   chr9_56687021     AAsi    G    A        0      0        2 
   9   chr9_56687021     AKia    G    A        0      0        2 
   9   chr9_56687021     AOna    G    A        0      0        2 
   9   chr9_56687021     ASom    G    A        0      0        2 
   9   chr9_56687021     HCab    G    A        1      2        2 
   9   chr9_56687021     HPrz    G    A        1      2        2 
   9   chr9_56687021     ZBoe    G    A        0      0        2 
   9   chr9_56687021     ZGre    G    A        0      0        2 
   9   chr9_56687021     ZHar    G    A        0      0        2 
   9   chr9_56687021   Sample    G    A        1      2        2 
   9   chr9_56689715     AAsi    T    C        0      0        2 
   9   chr9_56689715     AKia    T    C        0      0        2 
   9   chr9_56689715     AOna    T    C        0      0        2 
   9   chr9_56689715     ASom    T    C        0      0        2 
   9   chr9_56689715     HCab    T    C        0      0        2 
   9   chr9_56689715     HPrz    T    C        0      0        2 
   9   chr9_56689715     ZBoe    T    C        0      0        2 
   9   chr9_56689715     ZGre    T    C      0.5      1        2 
   9   chr9_56689715     ZHar    T    C        0      0        2 
   9   chr9_56689715   Sample    T    C        0      0        2 
   9   chr9_56692394     AAsi    G    T        1      2        2 
   9   chr9_56692394     AKia    G    T        0      0        2 
   9   chr9_56692394     AOna    G    T        0      0        2 
   9   chr9_56692394     ASom    G    T        1      2        2 
   9   chr9_56692394     HCab    G    T        0      0        2 
   9   chr9_56692394     HPrz    G    T        0      0        2 
   9   chr9_56692394     ZBoe    G    T        0      0        2 
   9   chr9_56692394     ZGre    G    T        0      0        2 
   9   chr9_56692394     ZHar    G    T        0      0        2 
   9   chr9_56692394   Sample    G    T        0      0        2 
   9   chr9_56697075     AAsi    C    T      0.5      1        2 
   9   chr9_56697075     AKia    C    T        0      0        2 
   9   chr9_56697075     AOna    C    T        0      0        2 
   9   chr9_56697075     ASom    C    T        0      0        2 
   9   chr9_56697075     HCab    C    T        0      0        2 
   9   chr9_56697075     HPrz    C    T        0      0        2 
   9   chr9_56697075     ZBoe    C    T        0      0        2 
   9   chr9_56697075     ZGre    C    T        0      0        2 
   9   chr9_56697075     ZHar    C    T        0      0        2 
   9   chr9_56697075   Sample    C    T        0      0        2 
   9   chr9_56714024     AAsi    C    T        1      2        2 
   9   chr9_56714024     AKia    C    T        0      0        2 
   9   chr9_56714024     AOna    C    T        0      0        2 
   9   chr9_56714024     ASom    C    T        1      2        2 
   9   chr9_56714024     HCab    C    T        0      0        2 
   9   chr9_56714024     HPrz    C    T        0      0        2 
   9   chr9_56714024     ZBoe    C    T        0      0        2 
   9   chr9_56714024     ZGre    C    T        0      0        2 
   9   chr9_56714024     ZHar    C    T        0      0        2 
   9   chr9_56714024   Sample    C    T        0      0        2 
   9   chr9_56715133     AAsi    C    T        0      0        2 
   9   chr9_56715133     AKia    C    T        0      0        2 
   9   chr9_56715133     AOna    C    T        0      0        2 
   9   chr9_56715133     ASom    C    T        0      0        2 
   9   chr9_56715133     HCab    C    T        1      2        2 
   9   chr9_56715133     HPrz    C    T        1      2        2 
   9   chr9_56715133     ZBoe    C    T        0      0        2 
   9   chr9_56715133     ZGre    C    T        0      0        2 
   9   chr9_56715133     ZHar    C    T        0      0        2 
   9   chr9_56715133   Sample    C    T        1      2        2 
   9   chr9_56716746     AAsi    G    A        0      0        2 
   9   chr9_56716746     AKia    G    A        0      0        2 
   9   chr9_56716746     AOna    G    A        0      0        2 
   9   chr9_56716746     ASom    G    A        0      0        2 
   9   chr9_56716746     HCab    G    A        1      2        2 
   9   chr9_56716746     HPrz    G    A        1      2        2 
   9   chr9_56716746     ZBoe    G    A        0      0        2 
   9   chr9_56716746     ZGre    G    A        0      0        2 
   9   chr9_56716746     ZHar    G    A        0      0        2 
   9   chr9_56716746   Sample    G    A        1      2        2 
   9   chr9_56734210     AAsi    G    C        0      0        2 
   9   chr9_56734210     AKia    G    C        0      0        2 
   9   chr9_56734210     AOna    G    C        0      0        2 
   9   chr9_56734210     ASom    G    C        0      0        2 
   9   chr9_56734210     HCab    G    C        0      0        2 
   9   chr9_56734210     HPrz    G    C        0      0        2 
   9   chr9_56734210     ZBoe    G    C      0.5      1        2 
   9   chr9_56734210     ZGre    G    C        0      0        2 
   9   chr9_56734210     ZHar    G    C        0      0        2 
   9   chr9_56734210   Sample    G    C        0      0        2 
   9   chr9_56751443     AAsi    T    C        0      0        2 
   9   chr9_56751443     AKia    T    C        0      0        2 
   9   chr9_56751443     AOna    T    C        0      0        2 
   9   chr9_56751443     ASom    T    C      0.5      1        2 
   9   chr9_56751443     HCab    T    C        0      0        2 
   9   chr9_56751443     HPrz    T    C        0      0        2 
   9   chr9_56751443     ZBoe    T    C        0      0        2 
   9   chr9_56751443     ZGre    T    C        0      0        2 
   9   chr9_56751443     ZHar    T    C        0      0        2 
   9   chr9_56751443   Sample    T    C        0      0        2 
   9   chr9_56774410     AAsi    G    A        0      0        2 
   9   chr9_56774410     AKia    G    A        0      0        2 
   9   chr9_56774410     AOna    G    A        0      0        2 
   9   chr9_56774410     ASom    G    A        0      0        2 
   9   chr9_56774410     HCab    G    A        1      2        2 
   9   chr9_56774410     HPrz    G    A        1      2        2 
   9   chr9_56774410     ZBoe    G    A        0      0        2 
   9   chr9_56774410     ZGre    G    A        0      0        2 
   9   chr9_56774410     ZHar    G    A        0      0        2 
   9   chr9_56774410   Sample    G    A        1      2        2 
   9   chr9_56779778     AAsi    G    A        0      0        2 
   9   chr9_56779778     AKia    G    A        0      0        2 
   9   chr9_56779778     AOna    G    A        0      0        2 
   9   chr9_56779778     ASom    G    A        0      0        2 
   9   chr9_56779778     HCab    G    A        0      0        2 
   9   chr9_56779778     HPrz    G    A        0      0        2 
   9   chr9_56779778     ZBoe    G    A        0      0        2 
   9   chr9_56779778     ZGre    G    A        0      0        2 
   9   chr9_56779778     ZHar    G    A      0.5      1        2 
   9   chr9_56779778   Sample    G    A        0      0        2 
   9   chr9_56790942     AAsi    T    C        0      0        2 
   9   chr9_56790942     AKia    T    C        0      0        2 
   9   chr9_56790942     AOna    T    C        0      0        2 
   9   chr9_56790942     ASom    T    C        0      0        2 
   9   chr9_56790942     HCab    T    C        0      0        2 
   9   chr9_56790942     HPrz    T    C        0      0        2 
   9   chr9_56790942     ZBoe    T    C      0.5      1        2 
   9   chr9_56790942     ZGre    T    C        0      0        2 
   9   chr9_56790942     ZHar    T    C        0      0        2 
   9   chr9_56790942   Sample    T    C        0      0        2 
   9   chr9_56839974     AAsi    C    T        0      0        2 
   9   chr9_56839974     AKia    C    T        0      0        2 
   9   chr9_56839974     AOna    C    T        0      0        2 
   9   chr9_56839974     ASom    C    T        0      0        2 
   9   chr9_56839974     HCab    C    T        1      2        2 
   9   chr9_56839974     HPrz    C    T        1      2        2 
   9   chr9_56839974     ZBoe    C    T        0      0        2 
   9   chr9_56839974     ZGre    C    T        0      0        2 
   9   chr9_56839974     ZHar    C    T        0      0        2 
   9   chr9_56839974   Sample    C    T        1      2        2 
   9   chr9_56843614     AAsi    T    C        1      2        2 
   9   chr9_56843614     AKia    T    C        0      0        2 
   9   chr9_56843614     AOna    T    C        0      0        2 
   9   chr9_56843614     ASom    T    C        0      0        2 
   9   chr9_56843614     HCab    T    C        0      0        2 
   9   chr9_56843614     HPrz    T    C        0      0        2 
   9   chr9_56843614     ZBoe    T    C        0      0        2 
   9   chr9_56843614     ZGre    T    C        0      0        2 
   9   chr9_56843614     ZHar    T    C        0      0        2 
   9   chr9_56843614   Sample    T    C        0      0        2 
   9   chr9_56847040     AAsi    A    G        0      0        2 
   9   chr9_56847040     AKia    A    G        0      0        2 
   9   chr9_56847040     AOna    A    G        0      0        2 
   9   chr9_56847040     ASom    A    G        1      2        2 
   9   chr9_56847040     HCab    A    G        0      0        2 
   9   chr9_56847040     HPrz    A    G        0      0        2 
   9   chr9_56847040     ZBoe    A    G        0      0        2 
   9   chr9_56847040     ZGre    A    G        0      0        2 
   9   chr9_56847040     ZHar    A    G        0      0        2 
   9   chr9_56847040   Sample    A    G        0      0        2 
   9   chr9_56849269     AAsi    A    G        0      0        2 
   9   chr9_56849269     AKia    A    G        0      0        2 
   9   chr9_56849269     AOna    A    G        0      0        2 
   9   chr9_56849269     ASom    A    G        0      0        2 
   9   chr9_56849269     HCab    A    G        0      0        2 
   9   chr9_56849269     HPrz    A    G        0      0        2 
   9   chr9_56849269     ZBoe    A    G        1      2        2 
   9   chr9_56849269     ZGre    A    G        1      2        2 
   9   chr9_56849269     ZHar    A    G        1      2        2 
   9   chr9_56849269   Sample    A    G        0      0        2 
   9   chr9_56849554     AAsi    G    A        0      0        2 
   9   chr9_56849554     AKia    G    A        0      0        2 
   9   chr9_56849554     AOna    G    A        0      0        2 
   9   chr9_56849554     ASom    G    A        0      0        2 
   9   chr9_56849554     HCab    G    A        0      0        2 
   9   chr9_56849554     HPrz    G    A        0      0        2 
   9   chr9_56849554     ZBoe    G    A        1      2        2 
   9   chr9_56849554     ZGre    G    A        0      0        2 
   9   chr9_56849554     ZHar    G    A        0      0        2 
   9   chr9_56849554   Sample    G    A        0      0        2 
   9   chr9_56858986     AAsi    T    C        1      2        2 
   9   chr9_56858986     AKia    T    C        0      0        2 
   9   chr9_56858986     AOna    T    C      0.5      1        2 
   9   chr9_56858986     ASom    T    C        1      2        2 
   9   chr9_56858986     HCab    T    C        0      0        2 
   9   chr9_56858986     HPrz    T    C        0      0        2 
   9   chr9_56858986     ZBoe    T    C        0      0        2 
   9   chr9_56858986     ZGre    T    C        0      0        2 
   9   chr9_56858986     ZHar    T    C        0      0        2 
   9   chr9_56858986   Sample    T    C        0      0        2 
   9   chr9_56859063     AAsi    T    G        0      0        2 
   9   chr9_56859063     AKia    T    G        0      0        2 
   9   chr9_56859063     AOna    T    G        0      0        2 
   9   chr9_56859063     ASom    T    G        0      0        2 
   9   chr9_56859063     HCab    T    G        1      2        2 
   9   chr9_56859063     HPrz    T    G        1      2        2 
   9   chr9_56859063     ZBoe    T    G        0      0        2 
   9   chr9_56859063     ZGre    T    G        0      0        2 
   9   chr9_56859063     ZHar    T    G        0      0        2 
   9   chr9_56859063   Sample    T    G        1      2        2 
   9   chr9_56859353     AAsi    T    C        0      0        2 
   9   chr9_56859353     AKia    T    C        0      0        2 
   9   chr9_56859353     AOna    T    C        0      0        2 
   9   chr9_56859353     ASom    T    C        0      0        2 
   9   chr9_56859353     HCab    T    C        0      0        2 
   9   chr9_56859353     HPrz    T    C      0.5      1        2 
   9   chr9_56859353     ZBoe    T    C        0      0        2 
   9   chr9_56859353     ZGre    T    C        0      0        2 
   9   chr9_56859353     ZHar    T    C        0      0        2 
   9   chr9_56859353   Sample    T    C        0      0        2 
   9   chr9_56863265     AAsi    C    G        0      0        2 
   9   chr9_56863265     AKia    C    G        0      0        2 
   9   chr9_56863265     AOna    C    G        0      0        2 
   9   chr9_56863265     ASom    C    G        0      0        2 
   9   chr9_56863265     HCab    C    G        0      0        2 
   9   chr9_56863265     HPrz    C    G        0      0        2 
   9   chr9_56863265     ZBoe    C    G        0      0        2 
   9   chr9_56863265     ZGre    C    G        1      2        2 
   9   chr9_56863265     ZHar    C    G        0      0        2 
   9   chr9_56863265   Sample    C    G        0      0        2 
   9   chr9_56871390     AAsi    A    T        0      0        2 
   9   chr9_56871390     AKia    A    T        0      0        2 
   9   chr9_56871390     AOna    A    T        0      0        2 
   9   chr9_56871390     ASom    A    T        0      0        2 
   9   chr9_56871390     HCab    A    T        1      2        2 
   9   chr9_56871390     HPrz    A    T        1      2        2 
   9   chr9_56871390     ZBoe    A    T        0      0        2 
   9   chr9_56871390     ZGre    A    T        0      0        2 
   9   chr9_56871390     ZHar    A    T        0      0        2 
   9   chr9_56871390   Sample    A    T        1      2        2 
   9   chr9_56894888     AAsi    G    T        0      0        2 
   9   chr9_56894888     AKia    G    T        0      0        2 
   9   chr9_56894888     AOna    G    T        0      0        2 
   9   chr9_56894888     ASom    G    T        0      0        2 
   9   chr9_56894888     HCab    G    T        0      0        2 
   9   chr9_56894888     HPrz    G    T        0      0        2 
   9   chr9_56894888     ZBoe    G    T        0      0        2 
   9   chr9_56894888     ZGre    G    T        1      2        2 
   9   chr9_56894888     ZHar    G    T        0      0        2 
   9   chr9_56894888   Sample    G    T        0      0        2 
   9   chr9_56898965     AAsi    T    C        0      0        2 
   9   chr9_56898965     AKia    T    C        0      0        2 
   9   chr9_56898965     AOna    T    C        0      0        2 
   9   chr9_56898965     ASom    T    C        0      0        2 
   9   chr9_56898965     HCab    T    C        0      0        2 
   9   chr9_56898965     HPrz    T    C        0      0        2 
   9   chr9_56898965     ZBoe    T    C        0      0        2 
   9   chr9_56898965     ZGre    T    C        0      0        2 
   9   chr9_56898965     ZHar    T    C      0.5      1        2 
   9   chr9_56898965   Sample    T    C        0      0        2 
   9   chr9_56919272     AAsi    C    G        0      0        2 
   9   chr9_56919272     AKia    C    G        0      0        2 
   9   chr9_56919272     AOna    C    G      0.5      1        2 
   9   chr9_56919272     ASom    C    G        0      0        2 
   9   chr9_56919272     HCab    C    G        0      0        2 
   9   chr9_56919272     HPrz    C    G        0      0        2 
   9   chr9_56919272     ZBoe    C    G        0      0        2 
   9   chr9_56919272     ZGre    C    G        0      0        2 
   9   chr9_56919272     ZHar    C    G        0      0        2 
   9   chr9_56919272   Sample    C    G        0      0        2 
   9   chr9_56932117     AAsi    A    C        0      0        2 
   9   chr9_56932117     AKia    A    C        1      2        2 
   9   chr9_56932117     AOna    A    C        0      0        2 
   9   chr9_56932117     ASom    A    C        0      0        2 
   9   chr9_56932117     HCab    A    C        0      0        2 
   9   chr9_56932117     HPrz    A    C        0      0        2 
   9   chr9_56932117     ZBoe    A    C        0      0        2 
   9   chr9_56932117     ZGre    A    C        0      0        2 
   9   chr9_56932117     ZHar    A    C        0      0        2 
   9   chr9_56932117   Sample    A    C        0      0        2 
   9   chr9_56939770     AAsi    A    C        0      0        2 
   9   chr9_56939770     AKia    A    C        0      0        2 
   9   chr9_56939770     AOna    A    C        0      0        2 
   9   chr9_56939770     ASom    A    C        0      0        2 
   9   chr9_56939770     HCab    A    C        1      2        2 
   9   chr9_56939770     HPrz    A    C        1      2        2 
   9   chr9_56939770     ZBoe    A    C        0      0        2 
   9   chr9_56939770     ZGre    A    C        0      0        2 
   9   chr9_56939770     ZHar    A    C        0      0        2 
   9   chr9_56939770   Sample    A    C        1      2        2 
   9   chr9_56939813     AAsi    T    A        0      0        2 
   9   chr9_56939813     AKia    T    A        0      0        2 
   9   chr9_56939813     AOna    T    A        0      0        2 
   9   chr9_56939813     ASom    T    A        0      0        2 
   9   chr9_56939813     HCab    T    A        1      2        2 
   9   chr9_56939813     HPrz    T    A        1      2        2 
   9   chr9_56939813     ZBoe    T    A        0      0        2 
   9   chr9_56939813     ZGre    T    A        0      0        2 
   9   chr9_56939813     ZHar    T    A        0      0        2 
   9   chr9_56939813   Sample    T    A        1      2        2 
   9   chr9_56941066     AAsi    T    C        0      0        2 
   9   chr9_56941066     AKia    T    C        0      0        2 
   9   chr9_56941066     AOna    T    C        0      0        2 
   9   chr9_56941066     ASom    T    C        0      0        2 
   9   chr9_56941066     HCab    T    C        1      2        2 
   9   chr9_56941066     HPrz    T    C        1      2        2 
   9   chr9_56941066     ZBoe    T    C        0      0        2 
   9   chr9_56941066     ZGre    T    C        0      0        2 
   9   chr9_56941066     ZHar    T    C        0      0        2 
   9   chr9_56941066   Sample    T    C        1      2        2 
   9   chr9_56950914     AAsi    C    T      0.5      1        2 
   9   chr9_56950914     AKia    C    T        0      0        2 
   9   chr9_56950914     AOna    C    T        0      0        2 
   9   chr9_56950914     ASom    C    T        0      0        2 
   9   chr9_56950914     HCab    C    T        0      0        2 
   9   chr9_56950914     HPrz    C    T        0      0        2 
   9   chr9_56950914     ZBoe    C    T        0      0        2 
   9   chr9_56950914     ZGre    C    T        0      0        2 
   9   chr9_56950914     ZHar    C    T        0      0        2 
   9   chr9_56950914   Sample    C    T        0      0        2 
   9   chr9_56954783     AAsi    A    C        0      0        2 
   9   chr9_56954783     AKia    A    C        0      0        2 
   9   chr9_56954783     AOna    A    C        0      0        2 
   9   chr9_56954783     ASom    A    C        0      0        2 
   9   chr9_56954783     HCab    A    C        0      0        2 
   9   chr9_56954783     HPrz    A    C        0      0        2 
   9   chr9_56954783     ZBoe    A    C      0.5      1        2 
   9   chr9_56954783     ZGre    A    C        0      0        2 
   9   chr9_56954783     ZHar    A    C        0      0        2 
   9   chr9_56954783   Sample    A    C        0      0        2 
   9   chr9_56959401     AAsi    A    G        0      0        2 
   9   chr9_56959401     AKia    A    G        0      0        2 
   9   chr9_56959401     AOna    A    G        0      0        2 
   9   chr9_56959401     ASom    A    G        0      0        2 
   9   chr9_56959401     HCab    A    G        1      2        2 
   9   chr9_56959401     HPrz    A    G        1      2        2 
   9   chr9_56959401     ZBoe    A    G        0      0        2 
   9   chr9_56959401     ZGre    A    G        0      0        2 
   9   chr9_56959401     ZHar    A    G        0      0        2 
   9   chr9_56959401   Sample    A    G        1      2        2 
   9   chr9_56959936     AAsi    A    G        0      0        2 
   9   chr9_56959936     AKia    A    G        0      0        2 
   9   chr9_56959936     AOna    A    G        0      0        2 
   9   chr9_56959936     ASom    A    G        0      0        2 
   9   chr9_56959936     HCab    A    G      0.5      1        2 
   9   chr9_56959936     HPrz    A    G        0      0        2 
   9   chr9_56959936     ZBoe    A    G        0      0        2 
   9   chr9_56959936     ZGre    A    G        0      0        2 
   9   chr9_56959936     ZHar    A    G        0      0        2 
   9   chr9_56959936   Sample    A    G        0      0        2 
   9   chr9_56965075     AAsi    G    C        0      0        2 
   9   chr9_56965075     AKia    G    C        0      0        2 
   9   chr9_56965075     AOna    G    C        0      0        2 
   9   chr9_56965075     ASom    G    C        0      0        2 
   9   chr9_56965075     HCab    G    C        0      0        2 
   9   chr9_56965075     HPrz    G    C        0      0        2 
   9   chr9_56965075     ZBoe    G    C        0      0        2 
   9   chr9_56965075     ZGre    G    C        1      2        2 
   9   chr9_56965075     ZHar    G    C        0      0        2 
   9   chr9_56965075   Sample    G    C        0      0        2 
   9   chr9_56973196     AAsi    T    G        0      0        2 
   9   chr9_56973196     AKia    T    G        0      0        2 
   9   chr9_56973196     AOna    T    G        0      0        2 
   9   chr9_56973196     ASom    T    G        0      0        2 
   9   chr9_56973196     HCab    T    G        0      0        2 
   9   chr9_56973196     HPrz    T    G        0      0        2 
   9   chr9_56973196     ZBoe    T    G        0      0        2 
   9   chr9_56973196     ZGre    T    G        0      0        2 
   9   chr9_56973196     ZHar    T    G        1      2        2 
   9   chr9_56973196   Sample    T    G        0      0        2 
   9   chr9_56973540     AAsi    T    C        0      0        2 
   9   chr9_56973540     AKia    T    C        0      0        2 
   9   chr9_56973540     AOna    T    C        0      0        2 
   9   chr9_56973540     ASom    T    C        0      0        2 
   9   chr9_56973540     HCab    T    C        0      0        2 
   9   chr9_56973540     HPrz    T    C        0      0        2 
   9   chr9_56973540     ZBoe    T    C        0      0        2 
   9   chr9_56973540     ZGre    T    C      0.5      1        2 
   9   chr9_56973540     ZHar    T    C        0      0        2 
   9   chr9_56973540   Sample    T    C        0      0        2 
   9   chr9_56978088     AAsi    C    T        0      0        2 
   9   chr9_56978088     AKia    C    T        0      0        2 
   9   chr9_56978088     AOna    C    T        0      0        2 
   9   chr9_56978088     ASom    C    T        0      0        2 
   9   chr9_56978088     HCab    C    T        1      2        2 
   9   chr9_56978088     HPrz    C    T        1      2        2 
   9   chr9_56978088     ZBoe    C    T        0      0        2 
   9   chr9_56978088     ZGre    C    T        0      0        2 
   9   chr9_56978088     ZHar    C    T        0      0        2 
   9   chr9_56978088   Sample    C    T        1      2        2 
   9   chr9_56978611     AAsi    A    G        0      0        2 
   9   chr9_56978611     AKia    A    G        0      0        2 
   9   chr9_56978611     AOna    A    G        0      0        2 
   9   chr9_56978611     ASom    A    G        0      0        2 
   9   chr9_56978611     HCab    A    G        0      0        2 
   9   chr9_56978611     HPrz    A    G        0      0        2 
   9   chr9_56978611     ZBoe    A    G        0      0        2 
   9   chr9_56978611     ZGre    A    G      0.5      1        2 
   9   chr9_56978611     ZHar    A    G        0      0        2 
   9   chr9_56978611   Sample    A    G        0      0        2 
   9   chr9_56979363     AAsi    T    C        0      0        2 
   9   chr9_56979363     AKia    T    C        0      0        2 
   9   chr9_56979363     AOna    T    C        0      0        2 
   9   chr9_56979363     ASom    T    C        0      0        2 
   9   chr9_56979363     HCab    T    C        1      2        2 
   9   chr9_56979363     HPrz    T    C        1      2        2 
   9   chr9_56979363     ZBoe    T    C        0      0        2 
   9   chr9_56979363     ZGre    T    C        0      0        2 
   9   chr9_56979363     ZHar    T    C        0      0        2 
   9   chr9_56979363   Sample    T    C        1      2        2 
   9   chr9_56979517     AAsi    A    T        0      0        2 
   9   chr9_56979517     AKia    A    T        0      0        2 
   9   chr9_56979517     AOna    A    T        0      0        2 
   9   chr9_56979517     ASom    A    T        1      2        2 
   9   chr9_56979517     HCab    A    T        0      0        2 
   9   chr9_56979517     HPrz    A    T        0      0        2 
   9   chr9_56979517     ZBoe    A    T        0      0        2 
   9   chr9_56979517     ZGre    A    T        0      0        2 
   9   chr9_56979517     ZHar    A    T        0      0        2 
   9   chr9_56979517   Sample    A    T        0      0        2 
   9   chr9_56980064     AAsi    A    G        0      0        2 
   9   chr9_56980064     AKia    A    G        1      2        2 
   9   chr9_56980064     AOna    A    G        0      0        2 
   9   chr9_56980064     ASom    A    G        0      0        2 
   9   chr9_56980064     HCab    A    G        1      2        2 
   9   chr9_56980064     HPrz    A    G        1      2        2 
   9   chr9_56980064     ZBoe    A    G        0      0        2 
   9   chr9_56980064     ZGre    A    G        0      0        2 
   9   chr9_56980064     ZHar    A    G        0      0        2 
   9   chr9_56980064   Sample    A    G        1      2        2 
   9   chr9_56981715     AAsi    C    T        0      0        2 
   9   chr9_56981715     AKia    C    T        0      0        2 
   9   chr9_56981715     AOna    C    T        0      0        2 
   9   chr9_56981715     ASom    C    T        0      0        2 
   9   chr9_56981715     HCab    C    T        0      0        2 
   9   chr9_56981715     HPrz    C    T        0      0        2 
   9   chr9_56981715     ZBoe    C    T      0.5      1        2 
   9   chr9_56981715     ZGre    C    T        0      0        2 
   9   chr9_56981715     ZHar    C    T        0      0        2 
   9   chr9_56981715   Sample    C    T        0      0        2 
   9   chr9_56983039     AAsi    A    G        0      0        2 
   9   chr9_56983039     AKia    A    G        0      0        2 
   9   chr9_56983039     AOna    A    G      0.5      1        2 
   9   chr9_56983039     ASom    A    G        0      0        2 
   9   chr9_56983039     HCab    A    G        0      0        2 
   9   chr9_56983039     HPrz    A    G        0      0        2 
   9   chr9_56983039     ZBoe    A    G        0      0        2 
   9   chr9_56983039     ZGre    A    G        0      0        2 
   9   chr9_56983039     ZHar    A    G        0      0        2 
   9   chr9_56983039   Sample    A    G        0      0        2 
   9   chr9_56985063     AAsi    G    C        0      0        2 
   9   chr9_56985063     AKia    G    C        0      0        2 
   9   chr9_56985063     AOna    G    C        0      0        2 
   9   chr9_56985063     ASom    G    C        0      0        2 
   9   chr9_56985063     HCab    G    C        1      2        2 
   9   chr9_56985063     HPrz    G    C        1      2        2 
   9   chr9_56985063     ZBoe    G    C        0      0        2 
   9   chr9_56985063     ZGre    G    C        0      0        2 
   9   chr9_56985063     ZHar    G    C        0      0        2 
   9   chr9_56985063   Sample    G    C        1      2        2 
   9   chr9_56985398     AAsi    G    A        0      0        2 
   9   chr9_56985398     AKia    G    A        0      0        2 
   9   chr9_56985398     AOna    G    A      0.5      1        2 
   9   chr9_56985398     ASom    G    A        0      0        2 
   9   chr9_56985398     HCab    G    A        0      0        2 
   9   chr9_56985398     HPrz    G    A        0      0        2 
   9   chr9_56985398     ZBoe    G    A        0      0        2 
   9   chr9_56985398     ZGre    G    A        0      0        2 
   9   chr9_56985398     ZHar    G    A        0      0        2 
   9   chr9_56985398   Sample    G    A        0      0        2 
   9   chr9_56996215     AAsi    G    A        1      2        2 
   9   chr9_56996215     AKia    G    A        0      0        2 
   9   chr9_56996215     AOna    G    A        0      0        2 
   9   chr9_56996215     ASom    G    A        1      2        2 
   9   chr9_56996215     HCab    G    A        0      0        2 
   9   chr9_56996215     HPrz    G    A        0      0        2 
   9   chr9_56996215     ZBoe    G    A        0      0        2 
   9   chr9_56996215     ZGre    G    A        0      0        2 
   9   chr9_56996215     ZHar    G    A        0      0        2 
   9   chr9_56996215   Sample    G    A        0      0        2 
   9   chr9_57005587     AAsi    G    C      0.5      1        2 
   9   chr9_57005587     AKia    G    C        0      0        2 
   9   chr9_57005587     AOna    G    C        0      0        2 
   9   chr9_57005587     ASom    G    C        0      0        2 
   9   chr9_57005587     HCab    G    C        0      0        2 
   9   chr9_57005587     HPrz    G    C        0      0        2 
   9   chr9_57005587     ZBoe    G    C        0      0        2 
   9   chr9_57005587     ZGre    G    C        0      0        2 
   9   chr9_57005587     ZHar    G    C        0      0        2 
   9   chr9_57005587   Sample    G    C        0      0        2 
   9   chr9_57034338     AAsi    C    A        0      0        2 
   9   chr9_57034338     AKia    C    A        0      0        2 
   9   chr9_57034338     AOna    C    A        0      0        2 
   9   chr9_57034338     ASom    C    A        0      0        2 
   9   chr9_57034338     HCab    C    A        0      0        2 
   9   chr9_57034338     HPrz    C    A        0      0        2 
   9   chr9_57034338     ZBoe    C    A        0      0        2 
   9   chr9_57034338     ZGre    C    A        0      0        2 
   9   chr9_57034338     ZHar    C    A      0.5      1        2 
   9   chr9_57034338   Sample    C    A        0      0        2 
   9   chr9_57054370     AAsi    C    T        0      0        2 
   9   chr9_57054370     AKia    C    T        0      0        2 
   9   chr9_57054370     AOna    C    T        0      0        2 
   9   chr9_57054370     ASom    C    T        0      0        2 
   9   chr9_57054370     HCab    C    T        0      0        2 
   9   chr9_57054370     HPrz    C    T        0      0        2 
   9   chr9_57054370     ZBoe    C    T        0      0        2 
   9   chr9_57054370     ZGre    C    T      0.5      1        2 
   9   chr9_57054370     ZHar    C    T        0      0        2 
   9   chr9_57054370   Sample    C    T        0      0        2 
   9   chr9_57062094     AAsi    C    T        0      0        2 
   9   chr9_57062094     AKia    C    T        0      0        2 
   9   chr9_57062094     AOna    C    T        0      0        2 
   9   chr9_57062094     ASom    C    T        0      0        2 
   9   chr9_57062094     HCab    C    T        1      2        2 
   9   chr9_57062094     HPrz    C    T        1      2        2 
   9   chr9_57062094     ZBoe    C    T        0      0        2 
   9   chr9_57062094     ZGre    C    T        0      0        2 
   9   chr9_57062094     ZHar    C    T        0      0        2 
   9   chr9_57062094   Sample    C    T        1      2        2 
   9   chr9_57068013     AAsi    C    T        0      0        2 
   9   chr9_57068013     AKia    C    T        0      0        2 
   9   chr9_57068013     AOna    C    T        0      0        2 
   9   chr9_57068013     ASom    C    T        0      0        2 
   9   chr9_57068013     HCab    C    T        1      2        2 
   9   chr9_57068013     HPrz    C    T        1      2        2 
   9   chr9_57068013     ZBoe    C    T        0      0        2 
   9   chr9_57068013     ZGre    C    T        0      0        2 
   9   chr9_57068013     ZHar    C    T        0      0        2 
   9   chr9_57068013   Sample    C    T        1      2        2 
   9   chr9_57069125     AAsi    T    A        0      0        2 
   9   chr9_57069125     AKia    T    A        0      0        2 
   9   chr9_57069125     AOna    T    A        0      0        2 
   9   chr9_57069125     ASom    T    A        0      0        2 
   9   chr9_57069125     HCab    T    A        0      0        2 
   9   chr9_57069125     HPrz    T    A        0      0        2 
   9   chr9_57069125     ZBoe    T    A        0      0        2 
   9   chr9_57069125     ZGre    T    A        0      0        2 
   9   chr9_57069125     ZHar    T    A        1      2        2 
   9   chr9_57069125   Sample    T    A        0      0        2 
   9   chr9_57074037     AAsi    G    A        0      0        2 
   9   chr9_57074037     AKia    G    A        1      2        2 
   9   chr9_57074037     AOna    G    A      0.5      1        2 
   9   chr9_57074037     ASom    G    A        0      0        2 
   9   chr9_57074037     HCab    G    A        0      0        2 
   9   chr9_57074037     HPrz    G    A        0      0        2 
   9   chr9_57074037     ZBoe    G    A        0      0        2 
   9   chr9_57074037     ZGre    G    A        0      0        2 
   9   chr9_57074037     ZHar    G    A        0      0        2 
   9   chr9_57074037   Sample    G    A        0      0        2 
   9   chr9_57078063     AAsi    G    C        0      0        2 
   9   chr9_57078063     AKia    G    C        1      2        2 
   9   chr9_57078063     AOna    G    C      0.5      1        2 
   9   chr9_57078063     ASom    G    C        0      0        2 
   9   chr9_57078063     HCab    G    C        1      2        2 
   9   chr9_57078063     HPrz    G    C        1      2        2 
   9   chr9_57078063     ZBoe    G    C        0      0        2 
   9   chr9_57078063     ZGre    G    C        0      0        2 
   9   chr9_57078063     ZHar    G    C        0      0        2 
   9   chr9_57078063   Sample    G    C        1      2        2 
   9   chr9_57082044     AAsi    A    G        0      0        2 
   9   chr9_57082044     AKia    A    G        0      0        2 
   9   chr9_57082044     AOna    A    G        0      0        2 
   9   chr9_57082044     ASom    A    G        0      0        2 
   9   chr9_57082044     HCab    A    G        0      0        2 
   9   chr9_57082044     HPrz    A    G        0      0        2 
   9   chr9_57082044     ZBoe    A    G        0      0        2 
   9   chr9_57082044     ZGre    A    G        0      0        2 
   9   chr9_57082044     ZHar    A    G        1      2        2 
   9   chr9_57082044   Sample    A    G        0      0        2 
   9   chr9_57084288     AAsi    T    C        0      0        2 
   9   chr9_57084288     AKia    T    C        0      0        2 
   9   chr9_57084288     AOna    T    C        0      0        2 
   9   chr9_57084288     ASom    T    C        0      0        2 
   9   chr9_57084288     HCab    T    C        0      0        2 
   9   chr9_57084288     HPrz    T    C        0      0        2 
   9   chr9_57084288     ZBoe    T    C        0      0        2 
   9   chr9_57084288     ZGre    T    C      0.5      1        2 
   9   chr9_57084288     ZHar    T    C        0      0        2 
   9   chr9_57084288   Sample    T    C        0      0        2 
   9   chr9_57084809     AAsi    T    C        1      2        2 
   9   chr9_57084809     AKia    T    C        0      0        2 
   9   chr9_57084809     AOna    T    C        0      0        2 
   9   chr9_57084809     ASom    T    C        1      2        2 
   9   chr9_57084809     HCab    T    C        0      0        2 
   9   chr9_57084809     HPrz    T    C        0      0        2 
   9   chr9_57084809     ZBoe    T    C        0      0        2 
   9   chr9_57084809     ZGre    T    C        0      0        2 
   9   chr9_57084809     ZHar    T    C        0      0        2 
   9   chr9_57084809   Sample    T    C        0      0        2 
   9   chr9_57090695     AAsi    C    T        0      0        2 
   9   chr9_57090695     AKia    C    T        0      0        2 
   9   chr9_57090695     AOna    C    T        0      0        2 
   9   chr9_57090695     ASom    C    T        0      0        2 
   9   chr9_57090695     HCab    C    T        0      0        2 
   9   chr9_57090695     HPrz    C    T        0      0        2 
   9   chr9_57090695     ZBoe    C    T      0.5      1        2 
   9   chr9_57090695     ZGre    C    T        0      0        2 
   9   chr9_57090695     ZHar    C    T        0      0        2 
   9   chr9_57090695   Sample    C    T        0      0        2 
   9   chr9_57091680     AAsi    C    G        0      0        2 
   9   chr9_57091680     AKia    C    G        0      0        2 
   9   chr9_57091680     AOna    C    G        0      0        2 
   9   chr9_57091680     ASom    C    G        0      0        2 
   9   chr9_57091680     HCab    C    G        0      0        2 
   9   chr9_57091680     HPrz    C    G        1      2        2 
   9   chr9_57091680     ZBoe    C    G        0      0        2 
   9   chr9_57091680     ZGre    C    G        0      0        2 
   9   chr9_57091680     ZHar    C    G        0      0        2 
   9   chr9_57091680   Sample    C    G        1      2        2 
   9   chr9_57096704     AAsi    T    G        0      0        2 
   9   chr9_57096704     AKia    T    G        0      0        2 
   9   chr9_57096704     AOna    T    G        0      0        2 
   9   chr9_57096704     ASom    T    G        0      0        2 
   9   chr9_57096704     HCab    T    G        1      2        2 
   9   chr9_57096704     HPrz    T    G        1      2        2 
   9   chr9_57096704     ZBoe    T    G        0      0        2 
   9   chr9_57096704     ZGre    T    G        0      0        2 
   9   chr9_57096704     ZHar    T    G        0      0        2 
   9   chr9_57096704   Sample    T    G        1      2        2 
   9   chr9_57100718     AAsi    A    G        0      0        2 
   9   chr9_57100718     AKia    A    G        0      0        2 
   9   chr9_57100718     AOna    A    G        0      0        2 
   9   chr9_57100718     ASom    A    G        0      0        2 
   9   chr9_57100718     HCab    A    G        1      2        2 
   9   chr9_57100718     HPrz    A    G        1      2        2 
   9   chr9_57100718     ZBoe    A    G        0      0        2 
   9   chr9_57100718     ZGre    A    G        0      0        2 
   9   chr9_57100718     ZHar    A    G        0      0        2 
   9   chr9_57100718   Sample    A    G        1      2        2 
   9   chr9_57109462     AAsi    A    G        1      2        2 
   9   chr9_57109462     AKia    A    G        0      0        2 
   9   chr9_57109462     AOna    A    G        0      0        2 
   9   chr9_57109462     ASom    A    G        1      2        2 
   9   chr9_57109462     HCab    A    G        0      0        2 
   9   chr9_57109462     HPrz    A    G        0      0        2 
   9   chr9_57109462     ZBoe    A    G        0      0        2 
   9   chr9_57109462     ZGre    A    G        0      0        2 
   9   chr9_57109462     ZHar    A    G        0      0        2 
   9   chr9_57109462   Sample    A    G        0      0        2 
   9   chr9_57132031     AAsi    C    T        0      0        2 
   9   chr9_57132031     AKia    C    T        0      0        2 
   9   chr9_57132031     AOna    C    T      0.5      1        2 
   9   chr9_57132031     ASom    C    T        0      0        2 
   9   chr9_57132031     HCab    C    T        0      0        2 
   9   chr9_57132031     HPrz    C    T        0      0        2 
   9   chr9_57132031     ZBoe    C    T        0      0        2 
   9   chr9_57132031     ZGre    C    T        0      0        2 
   9   chr9_57132031     ZHar    C    T        0      0        2 
   9   chr9_57132031   Sample    C    T        0      0        2 
   9   chr9_57138974     AAsi    A    C        0      0        2 
   9   chr9_57138974     AKia    A    C        0      0        2 
   9   chr9_57138974     AOna    A    C      0.5      1        2 
   9   chr9_57138974     ASom    A    C        0      0        2 
   9   chr9_57138974     HCab    A    C        0      0        2 
   9   chr9_57138974     HPrz    A    C        0      0        2 
   9   chr9_57138974     ZBoe    A    C        0      0        2 
   9   chr9_57138974     ZGre    A    C        0      0        2 
   9   chr9_57138974     ZHar    A    C        0      0        2 
   9   chr9_57138974   Sample    A    C        0      0        2 
   9   chr9_57143465     AAsi    C    G        0      0        2 
   9   chr9_57143465     AKia    C    G        0      0        2 
   9   chr9_57143465     AOna    C    G        0      0        2 
   9   chr9_57143465     ASom    C    G        0      0        2 
   9   chr9_57143465     HCab    C    G        0      0        2 
   9   chr9_57143465     HPrz    C    G        0      0        2 
   9   chr9_57143465     ZBoe    C    G        0      0        2 
   9   chr9_57143465     ZGre    C    G        0      0        2 
   9   chr9_57143465     ZHar    C    G        1      2        2 
   9   chr9_57143465   Sample    C    G        0      0        2 
   9   chr9_57155383     AAsi    A    G        1      2        2 
   9   chr9_57155383     AKia    A    G        0      0        2 
   9   chr9_57155383     AOna    A    G        0      0        2 
   9   chr9_57155383     ASom    A    G        1      2        2 
   9   chr9_57155383     HCab    A    G        0      0        2 
   9   chr9_57155383     HPrz    A    G        0      0        2 
   9   chr9_57155383     ZBoe    A    G        0      0        2 
   9   chr9_57155383     ZGre    A    G        0      0        2 
   9   chr9_57155383     ZHar    A    G        0      0        2 
   9   chr9_57155383   Sample    A    G        0      0        2 
   9   chr9_57162116     AAsi    A    G        0      0        2 
   9   chr9_57162116     AKia    A    G        0      0        2 
   9   chr9_57162116     AOna    A    G        0      0        2 
   9   chr9_57162116     ASom    A    G        0      0        2 
   9   chr9_57162116     HCab    A    G        1      2        2 
   9   chr9_57162116     HPrz    A    G        1      2        2 
   9   chr9_57162116     ZBoe    A    G        0      0        2 
   9   chr9_57162116     ZGre    A    G        0      0        2 
   9   chr9_57162116     ZHar    A    G        0      0        2 
   9   chr9_57162116   Sample    A    G        1      2        2 
   9   chr9_57171896     AAsi    T    C        0      0        2 
   9   chr9_57171896     AKia    T    C        0      0        2 
   9   chr9_57171896     AOna    T    C        0      0        2 
   9   chr9_57171896     ASom    T    C        0      0        2 
   9   chr9_57171896     HCab    T    C        1      2        2 
   9   chr9_57171896     HPrz    T    C        1      2        2 
   9   chr9_57171896     ZBoe    T    C        0      0        2 
   9   chr9_57171896     ZGre    T    C        0      0        2 
   9   chr9_57171896     ZHar    T    C        0      0        2 
   9   chr9_57171896   Sample    T    C        1      2        2 
   9   chr9_57185957     AAsi    A    G        0      0        2 
   9   chr9_57185957     AKia    A    G        0      0        2 
   9   chr9_57185957     AOna    A    G      0.5      1        2 
   9   chr9_57185957     ASom    A    G        0      0        2 
   9   chr9_57185957     HCab    A    G        0      0        2 
   9   chr9_57185957     HPrz    A    G        0      0        2 
   9   chr9_57185957     ZBoe    A    G        0      0        2 
   9   chr9_57185957     ZGre    A    G        0      0        2 
   9   chr9_57185957     ZHar    A    G        0      0        2 
   9   chr9_57185957   Sample    A    G        0      0        2 
   9   chr9_57198549     AAsi    G    T        0      0        2 
   9   chr9_57198549     AKia    G    T        0      0        2 
   9   chr9_57198549     AOna    G    T        0      0        2 
   9   chr9_57198549     ASom    G    T        0      0        2 
   9   chr9_57198549     HCab    G    T        0      0        2 
   9   chr9_57198549     HPrz    G    T        0      0        2 
   9   chr9_57198549     ZBoe    G    T      0.5      1        2 
   9   chr9_57198549     ZGre    G    T        0      0        2 
   9   chr9_57198549     ZHar    G    T        1      2        2 
   9   chr9_57198549   Sample    G    T        0      0        2 
   9   chr9_57198737     AAsi    A    G        0      0        2 
   9   chr9_57198737     AKia    A    G        0      0        2 
   9   chr9_57198737     AOna    A    G        0      0        2 
   9   chr9_57198737     ASom    A    G        0      0        2 
   9   chr9_57198737     HCab    A    G        1      2        2 
   9   chr9_57198737     HPrz    A    G        1      2        2 
   9   chr9_57198737     ZBoe    A    G        0      0        2 
   9   chr9_57198737     ZGre    A    G        0      0        2 
   9   chr9_57198737     ZHar    A    G        0      0        2 
   9   chr9_57198737   Sample    A    G        1      2        2 
   9   chr9_57201314     AAsi    A    C        1      2        2 
   9   chr9_57201314     AKia    A    C        0      0        2 
   9   chr9_57201314     AOna    A    C        0      0        2 
   9   chr9_57201314     ASom    A    C        1      2        2 
   9   chr9_57201314     HCab    A    C        0      0        2 
   9   chr9_57201314     HPrz    A    C        0      0        2 
   9   chr9_57201314     ZBoe    A    C        0      0        2 
   9   chr9_57201314     ZGre    A    C        0      0        2 
   9   chr9_57201314     ZHar    A    C        0      0        2 
   9   chr9_57201314   Sample    A    C        0      0        2 
   9   chr9_57207249     AAsi    C    G        0      0        2 
   9   chr9_57207249     AKia    C    G        0      0        2 
   9   chr9_57207249     AOna    C    G        0      0        2 
   9   chr9_57207249     ASom    C    G        0      0        2 
   9   chr9_57207249     HCab    C    G        0      0        2 
   9   chr9_57207249     HPrz    C    G        0      0        2 
   9   chr9_57207249     ZBoe    C    G      0.5      1        2 
   9   chr9_57207249     ZGre    C    G        0      0        2 
   9   chr9_57207249     ZHar    C    G        0      0        2 
   9   chr9_57207249   Sample    C    G        0      0        2 
   9   chr9_57218093     AAsi    C    T        0      0        2 
   9   chr9_57218093     AKia    C    T        0      0        2 
   9   chr9_57218093     AOna    C    T        0      0        2 
   9   chr9_57218093     ASom    C    T        0      0        2 
   9   chr9_57218093     HCab    C    T        0      0        2 
   9   chr9_57218093     HPrz    C    T        0      0        2 
   9   chr9_57218093     ZBoe    C    T        1      2        2 
   9   chr9_57218093     ZGre    C    T        0      0        2 
   9   chr9_57218093     ZHar    C    T        0      0        2 
   9   chr9_57218093   Sample    C    T        0      0        2 
   9   chr9_57224638     AAsi    T    C        0      0        2 
   9   chr9_57224638     AKia    T    C        0      0        2 
   9   chr9_57224638     AOna    T    C        0      0        2 
   9   chr9_57224638     ASom    T    C        0      0        2 
   9   chr9_57224638     HCab    T    C      0.5      1        2 
   9   chr9_57224638     HPrz    T    C        0      0        2 
   9   chr9_57224638     ZBoe    T    C        0      0        2 
   9   chr9_57224638     ZGre    T    C        0      0        2 
   9   chr9_57224638     ZHar    T    C        0      0        2 
   9   chr9_57224638   Sample    T    C        0      0        2 
   9   chr9_57250551     AAsi    A    G        0      0        2 
   9   chr9_57250551     AKia    A    G        1      2        2 
   9   chr9_57250551     AOna    A    G      0.5      1        2 
   9   chr9_57250551     ASom    A    G        0      0        2 
   9   chr9_57250551     HCab    A    G        0      0        2 
   9   chr9_57250551     HPrz    A    G        0      0        2 
   9   chr9_57250551     ZBoe    A    G        0      0        2 
   9   chr9_57250551     ZGre    A    G        0      0        2 
   9   chr9_57250551     ZHar    A    G        0      0        2 
   9   chr9_57250551   Sample    A    G        0      0        2 
   9   chr9_57255703     AAsi    A    G        0      0        2 
   9   chr9_57255703     AKia    A    G        0      0        2 
   9   chr9_57255703     AOna    A    G        0      0        2 
   9   chr9_57255703     ASom    A    G        0      0        2 
   9   chr9_57255703     HCab    A    G        1      2        2 
   9   chr9_57255703     HPrz    A    G        1      2        2 
   9   chr9_57255703     ZBoe    A    G        0      0        2 
   9   chr9_57255703     ZGre    A    G        0      0        2 
   9   chr9_57255703     ZHar    A    G        0      0        2 
   9   chr9_57255703   Sample    A    G        1      2        2 
   9   chr9_57261409     AAsi    C    A        0      0        2 
   9   chr9_57261409     AKia    C    A        0      0        2 
   9   chr9_57261409     AOna    C    A        0      0        2 
   9   chr9_57261409     ASom    C    A        0      0        2 
   9   chr9_57261409     HCab    C    A        0      0        2 
   9   chr9_57261409     HPrz    C    A        0      0        2 
   9   chr9_57261409     ZBoe    C    A      0.5      1        2 
   9   chr9_57261409     ZGre    C    A        0      0        2 
   9   chr9_57261409     ZHar    C    A        0      0        2 
   9   chr9_57261409   Sample    C    A        0      0        2 
   9   chr9_57270721     AAsi    T    C        0      0        2 
   9   chr9_57270721     AKia    T    C        0      0        2 
   9   chr9_57270721     AOna    T    C        0      0        2 
   9   chr9_57270721     ASom    T    C        0      0        2 
   9   chr9_57270721     HCab    T    C        0      0        2 
   9   chr9_57270721     HPrz    T    C        0      0        2 
   9   chr9_57270721     ZBoe    T    C        0      0        2 
   9   chr9_57270721     ZGre    T    C        0      0        2 
   9   chr9_57270721     ZHar    T    C        1      2        2 
   9   chr9_57270721   Sample    T    C        0      0        2 
   9   chr9_57278832     AAsi    G    C        0      0        2 
   9   chr9_57278832     AKia    G    C        0      0        2 
   9   chr9_57278832     AOna    G    C        0      0        2 
   9   chr9_57278832     ASom    G    C        0      0        2 
   9   chr9_57278832     HCab    G    C      0.5      1        2 
   9   chr9_57278832     HPrz    G    C        0      0        2 
   9   chr9_57278832     ZBoe    G    C        0      0        2 
   9   chr9_57278832     ZGre    G    C        0      0        2 
   9   chr9_57278832     ZHar    G    C        0      0        2 
   9   chr9_57278832   Sample    G    C        0      0        2 
   9   chr9_57283123     AAsi    A    G      0.5      1        2 
   9   chr9_57283123     AKia    A    G        0      0        2 
   9   chr9_57283123     AOna    A    G        0      0        2 
   9   chr9_57283123     ASom    A    G        0      0        2 
   9   chr9_57283123     HCab    A    G        0      0        2 
   9   chr9_57283123     HPrz    A    G        0      0        2 
   9   chr9_57283123     ZBoe    A    G        0      0        2 
   9   chr9_57283123     ZGre    A    G        0      0        2 
   9   chr9_57283123     ZHar    A    G        0      0        2 
   9   chr9_57283123   Sample    A    G        0      0        2 
   9   chr9_57285641     AAsi    A    G        0      0        2 
   9   chr9_57285641     AKia    A    G        0      0        2 
   9   chr9_57285641     AOna    A    G      0.5      1        2 
   9   chr9_57285641     ASom    A    G        0      0        2 
   9   chr9_57285641     HCab    A    G        0      0        2 
   9   chr9_57285641     HPrz    A    G        0      0        2 
   9   chr9_57285641     ZBoe    A    G        0      0        2 
   9   chr9_57285641     ZGre    A    G        0      0        2 
   9   chr9_57285641     ZHar    A    G        0      0        2 
   9   chr9_57285641   Sample    A    G        0      0        2 
   9   chr9_57295753     AAsi    A    G        0      0        2 
   9   chr9_57295753     AKia    A    G        0      0        2 
   9   chr9_57295753     AOna    A    G        0      0        2 
   9   chr9_57295753     ASom    A    G        0      0        2 
   9   chr9_57295753     HCab    A    G        0      0        2 
   9   chr9_57295753     HPrz    A    G        1      2        2 
   9   chr9_57295753     ZBoe    A    G        0      0        2 
   9   chr9_57295753     ZGre    A    G        0      0        2 
   9   chr9_57295753     ZHar    A    G        0      0        2 
   9   chr9_57295753   Sample    A    G        0      0        2 
   9   chr9_57311398     AAsi    A    T      0.5      1        2 
   9   chr9_57311398     AKia    A    T        0      0        2 
   9   chr9_57311398     AOna    A    T        0      0        2 
   9   chr9_57311398     ASom    A    T        1      2        2 
   9   chr9_57311398     HCab    A    T        0      0        2 
   9   chr9_57311398     HPrz    A    T        0      0        2 
   9   chr9_57311398     ZBoe    A    T        0      0        2 
   9   chr9_57311398     ZGre    A    T        0      0        2 
   9   chr9_57311398     ZHar    A    T        0      0        2 
   9   chr9_57311398   Sample    A    T        0      0        2 
   9   chr9_57316040     AAsi    G    T        0      0        2 
   9   chr9_57316040     AKia    G    T        0      0        2 
   9   chr9_57316040     AOna    G    T        0      0        2 
   9   chr9_57316040     ASom    G    T        0      0        2 
   9   chr9_57316040     HCab    G    T        1      2        2 
   9   chr9_57316040     HPrz    G    T        1      2        2 
   9   chr9_57316040     ZBoe    G    T        0      0        2 
   9   chr9_57316040     ZGre    G    T        0      0        2 
   9   chr9_57316040     ZHar    G    T        0      0        2 
   9   chr9_57316040   Sample    G    T        1      2        2 
   9   chr9_57318819     AAsi    C    T        0      0        2 
   9   chr9_57318819     AKia    C    T        0      0        2 
   9   chr9_57318819     AOna    C    T        0      0        2 
   9   chr9_57318819     ASom    C    T        0      0        2 
   9   chr9_57318819     HCab    C    T        0      0        2 
   9   chr9_57318819     HPrz    C    T        0      0        2 
   9   chr9_57318819     ZBoe    C    T      0.5      1        2 
   9   chr9_57318819     ZGre    C    T        0      0        2 
   9   chr9_57318819     ZHar    C    T        0      0        2 
   9   chr9_57318819   Sample    C    T        0      0        2 
   9   chr9_57320733     AAsi    G    A      0.5      1        2 
   9   chr9_57320733     AKia    G    A        0      0        2 
   9   chr9_57320733     AOna    G    A        0      0        2 
   9   chr9_57320733     ASom    G    A        0      0        2 
   9   chr9_57320733     HCab    G    A        0      0        2 
   9   chr9_57320733     HPrz    G    A        0      0        2 
   9   chr9_57320733     ZBoe    G    A        0      0        2 
   9   chr9_57320733     ZGre    G    A        0      0        2 
   9   chr9_57320733     ZHar    G    A        0      0        2 
   9   chr9_57320733   Sample    G    A        0      0        2 
   9   chr9_57328711     AAsi    G    A        0      0        2 
   9   chr9_57328711     AKia    G    A        0      0        2 
   9   chr9_57328711     AOna    G    A        0      0        2 
   9   chr9_57328711     ASom    G    A        0      0        2 
   9   chr9_57328711     HCab    G    A        0      0        2 
   9   chr9_57328711     HPrz    G    A        0      0        2 
   9   chr9_57328711     ZBoe    G    A        0      0        2 
   9   chr9_57328711     ZGre    G    A      0.5      1        2 
   9   chr9_57328711     ZHar    G    A        0      0        2 
   9   chr9_57328711   Sample    G    A        0      0        2 
   9   chr9_57334499     AAsi    G    A        1      2        2 
   9   chr9_57334499     AKia    G    A        0      0        2 
   9   chr9_57334499     AOna    G    A        0      0        2 
   9   chr9_57334499     ASom    G    A        1      2        2 
   9   chr9_57334499     HCab    G    A        0      0        2 
   9   chr9_57334499     HPrz    G    A        0      0        2 
   9   chr9_57334499     ZBoe    G    A        0      0        2 
   9   chr9_57334499     ZGre    G    A        0      0        2 
   9   chr9_57334499     ZHar    G    A        0      0        2 
   9   chr9_57334499   Sample    G    A        0      0        2 
   9   chr9_57345171     AAsi    G    A        0      0        2 
   9   chr9_57345171     AKia    G    A        0      0        2 
   9   chr9_57345171     AOna    G    A        0      0        2 
   9   chr9_57345171     ASom    G    A        0      0        2 
   9   chr9_57345171     HCab    G    A        0      0        2 
   9   chr9_57345171     HPrz    G    A        0      0        2 
   9   chr9_57345171     ZBoe    G    A        0      0        2 
   9   chr9_57345171     ZGre    G    A      0.5      1        2 
   9   chr9_57345171     ZHar    G    A        0      0        2 
   9   chr9_57345171   Sample    G    A        0      0        2 
   9   chr9_57349073     AAsi    A    G        0      0        2 
   9   chr9_57349073     AKia    A    G        0      0        2 
   9   chr9_57349073     AOna    A    G        0      0        2 
   9   chr9_57349073     ASom    A    G        0      0        2 
   9   chr9_57349073     HCab    A    G        1      2        2 
   9   chr9_57349073     HPrz    A    G        1      2        2 
   9   chr9_57349073     ZBoe    A    G        0      0        2 
   9   chr9_57349073     ZGre    A    G        0      0        2 
   9   chr9_57349073     ZHar    A    G        0      0        2 
   9   chr9_57349073   Sample    A    G        1      2        2 
   9   chr9_57362305     AAsi    G    A        0      0        2 
   9   chr9_57362305     AKia    G    A        0      0        2 
   9   chr9_57362305     AOna    G    A        1      2        2 
   9   chr9_57362305     ASom    G    A        0      0        2 
   9   chr9_57362305     HCab    G    A        0      0        2 
   9   chr9_57362305     HPrz    G    A        0      0        2 
   9   chr9_57362305     ZBoe    G    A        0      0        2 
   9   chr9_57362305     ZGre    G    A        0      0        2 
   9   chr9_57362305     ZHar    G    A        0      0        2 
   9   chr9_57362305   Sample    G    A        0      0        2 
   9   chr9_57366323     AAsi    T    C        0      0        2 
   9   chr9_57366323     AKia    T    C        0      0        2 
   9   chr9_57366323     AOna    T    C        0      0        2 
   9   chr9_57366323     ASom    T    C        0      0        2 
   9   chr9_57366323     HCab    T    C        1      2        2 
   9   chr9_57366323     HPrz    T    C        1      2        2 
   9   chr9_57366323     ZBoe    T    C        0      0        2 
   9   chr9_57366323     ZGre    T    C        0      0        2 
   9   chr9_57366323     ZHar    T    C        0      0        2 
   9   chr9_57366323   Sample    T    C        1      2        2 
   9   chr9_57367071     AAsi    C    T        0      0        2 
   9   chr9_57367071     AKia    C    T        0      0        2 
   9   chr9_57367071     AOna    C    T        0      0        2 
   9   chr9_57367071     ASom    C    T        0      0        2 
   9   chr9_57367071     HCab    C    T        1      2        2 
   9   chr9_57367071     HPrz    C    T        1      2        2 
   9   chr9_57367071     ZBoe    C    T        0      0        2 
   9   chr9_57367071     ZGre    C    T        0      0        2 
   9   chr9_57367071     ZHar    C    T        0      0        2 
   9   chr9_57367071   Sample    C    T        1      2        2 
   9   chr9_57378991     AAsi    C    T        0      0        2 
   9   chr9_57378991     AKia    C    T        0      0        2 
   9   chr9_57378991     AOna    C    T        1      2        2 
   9   chr9_57378991     ASom    C    T        0      0        2 
   9   chr9_57378991     HCab    C    T        0      0        2 
   9   chr9_57378991     HPrz    C    T        0      0        2 
   9   chr9_57378991     ZBoe    C    T        0      0        2 
   9   chr9_57378991     ZGre    C    T        0      0        2 
   9   chr9_57378991     ZHar    C    T        0      0        2 
   9   chr9_57378991   Sample    C    T        0      0        2 
   9   chr9_57389236     AAsi    A    G        0      0        2 
   9   chr9_57389236     AKia    A    G        0      0        2 
   9   chr9_57389236     AOna    A    G        0      0        2 
   9   chr9_57389236     ASom    A    G        0      0        2 
   9   chr9_57389236     HCab    A    G        0      0        2 
   9   chr9_57389236     HPrz    A    G        1      2        2 
   9   chr9_57389236     ZBoe    A    G      0.5      1        2 
   9   chr9_57389236     ZGre    A    G        0      0        2 
   9   chr9_57389236     ZHar    A    G        0      0        2 
   9   chr9_57389236   Sample    A    G        0      0        2 
   9   chr9_57396244     AAsi    G    C        0      0        2 
   9   chr9_57396244     AKia    G    C        0      0        2 
   9   chr9_57396244     AOna    G    C        0      0        2 
   9   chr9_57396244     ASom    G    C        0      0        2 
   9   chr9_57396244     HCab    G    C        1      2        2 
   9   chr9_57396244     HPrz    G    C        1      2        2 
   9   chr9_57396244     ZBoe    G    C        0      0        2 
   9   chr9_57396244     ZGre    G    C        0      0        2 
   9   chr9_57396244     ZHar    G    C        0      0        2 
   9   chr9_57396244   Sample    G    C        1      2        2 
   9   chr9_57397430     AAsi    C    G        0      0        2 
   9   chr9_57397430     AKia    C    G        0      0        2 
   9   chr9_57397430     AOna    C    G        0      0        2 
   9   chr9_57397430     ASom    C    G        0      0        2 
   9   chr9_57397430     HCab    C    G        1      2        2 
   9   chr9_57397430     HPrz    C    G        1      2        2 
   9   chr9_57397430     ZBoe    C    G        0      0        2 
   9   chr9_57397430     ZGre    C    G        0      0        2 
   9   chr9_57397430     ZHar    C    G        0      0        2 
   9   chr9_57397430   Sample    C    G        1      2        2 
   9   chr9_57404259     AAsi    T    C        0      0        2 
   9   chr9_57404259     AKia    T    C        0      0        2 
   9   chr9_57404259     AOna    T    C        0      0        2 
   9   chr9_57404259     ASom    T    C        0      0        2 
   9   chr9_57404259     HCab    T    C        1      2        2 
   9   chr9_57404259     HPrz    T    C        1      2        2 
   9   chr9_57404259     ZBoe    T    C        0      0        2 
   9   chr9_57404259     ZGre    T    C        0      0        2 
   9   chr9_57404259     ZHar    T    C        0      0        2 
   9   chr9_57404259   Sample    T    C        1      2        2 
   9   chr9_57413123     AAsi    C    T        0      0        2 
   9   chr9_57413123     AKia    C    T        0      0        2 
   9   chr9_57413123     AOna    C    T        1      2        2 
   9   chr9_57413123     ASom    C    T        0      0        2 
   9   chr9_57413123     HCab    C    T        0      0        2 
   9   chr9_57413123     HPrz    C    T        0      0        2 
   9   chr9_57413123     ZBoe    C    T        0      0        2 
   9   chr9_57413123     ZGre    C    T        0      0        2 
   9   chr9_57413123     ZHar    C    T        0      0        2 
   9   chr9_57413123   Sample    C    T        0      0        2 
   9   chr9_57416142     AAsi    T    G        0      0        2 
   9   chr9_57416142     AKia    T    G        0      0        2 
   9   chr9_57416142     AOna    T    G        0      0        2 
   9   chr9_57416142     ASom    T    G        0      0        2 
   9   chr9_57416142     HCab    T    G        0      0        2 
   9   chr9_57416142     HPrz    T    G        0      0        2 
   9   chr9_57416142     ZBoe    T    G      0.5      1        2 
   9   chr9_57416142     ZGre    T    G        0      0        2 
   9   chr9_57416142     ZHar    T    G        0      0        2 
   9   chr9_57416142   Sample    T    G        0      0        2 
   9   chr9_57439016     AAsi    C    T        0      0        2 
   9   chr9_57439016     AKia    C    T        0      0        2 
   9   chr9_57439016     AOna    C    T        0      0        2 
   9   chr9_57439016     ASom    C    T        0      0        2 
   9   chr9_57439016     HCab    C    T        1      2        2 
   9   chr9_57439016     HPrz    C    T        1      2        2 
   9   chr9_57439016     ZBoe    C    T        0      0        2 
   9   chr9_57439016     ZGre    C    T        0      0        2 
   9   chr9_57439016     ZHar    C    T        0      0        2 
   9   chr9_57439016   Sample    C    T        1      2        2 
   9   chr9_57441416     AAsi    C    G        0      0        2 
   9   chr9_57441416     AKia    C    G        0      0        2 
   9   chr9_57441416     AOna    C    G        0      0        2 
   9   chr9_57441416     ASom    C    G        0      0        2 
   9   chr9_57441416     HCab    C    G        1      2        2 
   9   chr9_57441416     HPrz    C    G        1      2        2 
   9   chr9_57441416     ZBoe    C    G        0      0        2 
   9   chr9_57441416     ZGre    C    G        0      0        2 
   9   chr9_57441416     ZHar    C    G        0      0        2 
   9   chr9_57441416   Sample    C    G        1      2        2 
   9   chr9_57442187     AAsi    C    A        0      0        2 
   9   chr9_57442187     AKia    C    A        1      2        2 
   9   chr9_57442187     AOna    C    A        0      0        2 
   9   chr9_57442187     ASom    C    A        0      0        2 
   9   chr9_57442187     HCab    C    A        0      0        2 
   9   chr9_57442187     HPrz    C    A        0      0        2 
   9   chr9_57442187     ZBoe    C    A        0      0        2 
   9   chr9_57442187     ZGre    C    A        0      0        2 
   9   chr9_57442187     ZHar    C    A        0      0        2 
   9   chr9_57442187   Sample    C    A        0      0        2 
   9   chr9_57452734     AAsi    C    T        0      0        2 
   9   chr9_57452734     AKia    C    T        0      0        2 
   9   chr9_57452734     AOna    C    T        0      0        2 
   9   chr9_57452734     ASom    C    T        0      0        2 
   9   chr9_57452734     HCab    C    T        1      2        2 
   9   chr9_57452734     HPrz    C    T        1      2        2 
   9   chr9_57452734     ZBoe    C    T        0      0        2 
   9   chr9_57452734     ZGre    C    T        0      0        2 
   9   chr9_57452734     ZHar    C    T        0      0        2 
   9   chr9_57452734   Sample    C    T        1      2        2 
   9   chr9_57458591     AAsi    A    T        0      0        2 
   9   chr9_57458591     AKia    A    T        1      2        2 
   9   chr9_57458591     AOna    A    T        1      2        2 
   9   chr9_57458591     ASom    A    T        0      0        2 
   9   chr9_57458591     HCab    A    T        0      0        2 
   9   chr9_57458591     HPrz    A    T        0      0        2 
   9   chr9_57458591     ZBoe    A    T        0      0        2 
   9   chr9_57458591     ZGre    A    T        0      0        2 
   9   chr9_57458591     ZHar    A    T        0      0        2 
   9   chr9_57458591   Sample    A    T        0      0        2 
   9   chr9_57470271     AAsi    C    T        0      0        2 
   9   chr9_57470271     AKia    C    T        0      0        2 
   9   chr9_57470271     AOna    C    T        0      0        2 
   9   chr9_57470271     ASom    C    T        0      0        2 
   9   chr9_57470271     HCab    C    T        1      2        2 
   9   chr9_57470271     HPrz    C    T        1      2        2 
   9   chr9_57470271     ZBoe    C    T        0      0        2 
   9   chr9_57470271     ZGre    C    T        0      0        2 
   9   chr9_57470271     ZHar    C    T        0      0        2 
   9   chr9_57470271   Sample    C    T        1      2        2 
   9   chr9_57476015     AAsi    C    A        0      0        2 
   9   chr9_57476015     AKia    C    A        0      0        2 
   9   chr9_57476015     AOna    C    A        0      0        2 
   9   chr9_57476015     ASom    C    A        1      2        2 
   9   chr9_57476015     HCab    C    A        0      0        2 
   9   chr9_57476015     HPrz    C    A        0      0        2 
   9   chr9_57476015     ZBoe    C    A        0      0        2 
   9   chr9_57476015     ZGre    C    A        0      0        2 
   9   chr9_57476015     ZHar    C    A        0      0        2 
   9   chr9_57476015   Sample    C    A        0      0        2 
   9   chr9_57480563     AAsi    T    G        0      0        2 
   9   chr9_57480563     AKia    T    G        0      0        2 
   9   chr9_57480563     AOna    T    G        0      0        2 
   9   chr9_57480563     ASom    T    G        0      0        2 
   9   chr9_57480563     HCab    T    G        1      2        2 
   9   chr9_57480563     HPrz    T    G        1      2        2 
   9   chr9_57480563     ZBoe    T    G        0      0        2 
   9   chr9_57480563     ZGre    T    G        0      0        2 
   9   chr9_57480563     ZHar    T    G        0      0        2 
   9   chr9_57480563   Sample    T    G        1      2        2 
   9   chr9_57483229     AAsi    T    C        0      0        2 
   9   chr9_57483229     AKia    T    C        0      0        2 
   9   chr9_57483229     AOna    T    C        0      0        2 
   9   chr9_57483229     ASom    T    C        0      0        2 
   9   chr9_57483229     HCab    T    C        1      2        2 
   9   chr9_57483229     HPrz    T    C        1      2        2 
   9   chr9_57483229     ZBoe    T    C        0      0        2 
   9   chr9_57483229     ZGre    T    C        0      0        2 
   9   chr9_57483229     ZHar    T    C        0      0        2 
   9   chr9_57483229   Sample    T    C        1      2        2 
   9   chr9_57505101     AAsi    T    A        0      0        2 
   9   chr9_57505101     AKia    T    A        0      0        2 
   9   chr9_57505101     AOna    T    A        0      0        2 
   9   chr9_57505101     ASom    T    A        0      0        2 
   9   chr9_57505101     HCab    T    A        0      0        2 
   9   chr9_57505101     HPrz    T    A        0      0        2 
   9   chr9_57505101     ZBoe    T    A      0.5      1        2 
   9   chr9_57505101     ZGre    T    A        0      0        2 
   9   chr9_57505101     ZHar    T    A        0      0        2 
   9   chr9_57505101   Sample    T    A        0      0        2 
   9   chr9_57509072     AAsi    G    T        0      0        2 
   9   chr9_57509072     AKia    G    T        0      0        2 
   9   chr9_57509072     AOna    G    T        0      0        2 
   9   chr9_57509072     ASom    G    T        0      0        2 
   9   chr9_57509072     HCab    G    T        0      0        2 
   9   chr9_57509072     HPrz    G    T        1      2        2 
   9   chr9_57509072     ZBoe    G    T        0      0        2 
   9   chr9_57509072     ZGre    G    T        0      0        2 
   9   chr9_57509072     ZHar    G    T        0      0        2 
   9   chr9_57509072   Sample    G    T        0      0        2 
   9   chr9_57522090     AAsi    C    A        0      0        2 
   9   chr9_57522090     AKia    C    A        0      0        2 
   9   chr9_57522090     AOna    C    A        0      0        2 
   9   chr9_57522090     ASom    C    A        0      0        2 
   9   chr9_57522090     HCab    C    A        0      0        2 
   9   chr9_57522090     HPrz    C    A        0      0        2 
   9   chr9_57522090     ZBoe    C    A        0      0        2 
   9   chr9_57522090     ZGre    C    A        1      2        2 
   9   chr9_57522090     ZHar    C    A        0      0        2 
   9   chr9_57522090   Sample    C    A        0      0        2 
   9   chr9_57525154     AAsi    T    C        0      0        2 
   9   chr9_57525154     AKia    T    C        0      0        2 
   9   chr9_57525154     AOna    T    C        0      0        2 
   9   chr9_57525154     ASom    T    C        0      0        2 
   9   chr9_57525154     HCab    T    C        1      2        2 
   9   chr9_57525154     HPrz    T    C        1      2        2 
   9   chr9_57525154     ZBoe    T    C        0      0        2 
   9   chr9_57525154     ZGre    T    C        0      0        2 
   9   chr9_57525154     ZHar    T    C        0      0        2 
   9   chr9_57525154   Sample    T    C        1      2        2 
   9   chr9_57530740     AAsi    A    T        0      0        2 
   9   chr9_57530740     AKia    A    T        0      0        2 
   9   chr9_57530740     AOna    A    T        0      0        2 
   9   chr9_57530740     ASom    A    T        0      0        2 
   9   chr9_57530740     HCab    A    T        1      2        2 
   9   chr9_57530740     HPrz    A    T        0      0        2 
   9   chr9_57530740     ZBoe    A    T        0      0        2 
   9   chr9_57530740     ZGre    A    T        0      0        2 
   9   chr9_57530740     ZHar    A    T        0      0        2 
   9   chr9_57530740   Sample    A    T        0      0        2 
   9   chr9_57538149     AAsi    G    T        0      0        2 
   9   chr9_57538149     AKia    G    T        0      0        2 
   9   chr9_57538149     AOna    G    T        0      0        2 
   9   chr9_57538149     ASom    G    T        0      0        2 
   9   chr9_57538149     HCab    G    T        0      0        2 
   9   chr9_57538149     HPrz    G    T        0      0        2 
   9   chr9_57538149     ZBoe    G    T        0      0        2 
   9   chr9_57538149     ZGre    G    T        0      0        2 
   9   chr9_57538149     ZHar    G    T        1      2        2 
   9   chr9_57538149   Sample    G    T        0      0        2 
   9   chr9_57539795     AAsi    G    T        0      0        2 
   9   chr9_57539795     AKia    G    T      0.5      1        2 
   9   chr9_57539795     AOna    G    T        0      0        2 
   9   chr9_57539795     ASom    G    T        0      0        2 
   9   chr9_57539795     HCab    G    T        0      0        2 
   9   chr9_57539795     HPrz    G    T        0      0        2 
   9   chr9_57539795     ZBoe    G    T        0      0        2 
   9   chr9_57539795     ZGre    G    T        0      0        2 
   9   chr9_57539795     ZHar    G    T        0      0        2 
   9   chr9_57539795   Sample    G    T        0      0        2 
   9   chr9_57562059     AAsi    C    T        0      0        2 
   9   chr9_57562059     AKia    C    T        0      0        2 
   9   chr9_57562059     AOna    C    T        0      0        2 
   9   chr9_57562059     ASom    C    T        0      0        2 
   9   chr9_57562059     HCab    C    T        1      2        2 
   9   chr9_57562059     HPrz    C    T        1      2        2 
   9   chr9_57562059     ZBoe    C    T        0      0        2 
   9   chr9_57562059     ZGre    C    T        0      0        2 
   9   chr9_57562059     ZHar    C    T        0      0        2 
   9   chr9_57562059   Sample    C    T        1      2        2 
   9   chr9_57577359     AAsi    T    C        0      0        2 
   9   chr9_57577359     AKia    T    C        1      2        2 
   9   chr9_57577359     AOna    T    C      0.5      1        2 
   9   chr9_57577359     ASom    T    C        0      0        2 
   9   chr9_57577359     HCab    T    C        0      0        2 
   9   chr9_57577359     HPrz    T    C        0      0        2 
   9   chr9_57577359     ZBoe    T    C        1      2        2 
   9   chr9_57577359     ZGre    T    C        1      2        2 
   9   chr9_57577359     ZHar    T    C        1      2        2 
   9   chr9_57577359   Sample    T    C        0      0        2 
   9   chr9_57578999     AAsi    T    A        0      0        2 
   9   chr9_57578999     AKia    T    A        1      2        2 
   9   chr9_57578999     AOna    T    A        0      0        2 
   9   chr9_57578999     ASom    T    A        0      0        2 
   9   chr9_57578999     HCab    T    A        0      0        2 
   9   chr9_57578999     HPrz    T    A        0      0        2 
   9   chr9_57578999     ZBoe    T    A        0      0        2 
   9   chr9_57578999     ZGre    T    A        0      0        2 
   9   chr9_57578999     ZHar    T    A        0      0        2 
   9   chr9_57578999   Sample    T    A        0      0        2 
   9   chr9_57586079     AAsi    A    G      0.5      1        2 
   9   chr9_57586079     AKia    A    G        0      0        2 
   9   chr9_57586079     AOna    A    G        0      0        2 
   9   chr9_57586079     ASom    A    G        0      0        2 
   9   chr9_57586079     HCab    A    G        0      0        2 
   9   chr9_57586079     HPrz    A    G        0      0        2 
   9   chr9_57586079     ZBoe    A    G        0      0        2 
   9   chr9_57586079     ZGre    A    G        0      0        2 
   9   chr9_57586079     ZHar    A    G        0      0        2 
   9   chr9_57586079   Sample    A    G        0      0        2 
   9   chr9_57590058     AAsi    G    T        0      0        2 
   9   chr9_57590058     AKia    G    T        0      0        2 
   9   chr9_57590058     AOna    G    T        0      0        2 
   9   chr9_57590058     ASom    G    T        0      0        2 
   9   chr9_57590058     HCab    G    T        1      2        2 
   9   chr9_57590058     HPrz    G    T        1      2        2 
   9   chr9_57590058     ZBoe    G    T        0      0        2 
   9   chr9_57590058     ZGre    G    T        0      0        2 
   9   chr9_57590058     ZHar    G    T        0      0        2 
   9   chr9_57590058   Sample    G    T        1      2        2 
   9   chr9_57593203     AAsi    C    T        0      0        2 
   9   chr9_57593203     AKia    C    T        0      0        2 
   9   chr9_57593203     AOna    C    T        0      0        2 
   9   chr9_57593203     ASom    C    T        0      0        2 
   9   chr9_57593203     HCab    C    T        0      0        2 
   9   chr9_57593203     HPrz    C    T        1      2        2 
   9   chr9_57593203     ZBoe    C    T        0      0        2 
   9   chr9_57593203     ZGre    C    T        0      0        2 
   9   chr9_57593203     ZHar    C    T        0      0        2 
   9   chr9_57593203   Sample    C    T        1      2        2 
   9   chr9_57594290     AAsi    C    T        0      0        2 
   9   chr9_57594290     AKia    C    T        0      0        2 
   9   chr9_57594290     AOna    C    T        0      0        2 
   9   chr9_57594290     ASom    C    T        0      0        2 
   9   chr9_57594290     HCab    C    T        1      2        2 
   9   chr9_57594290     HPrz    C    T        1      2        2 
   9   chr9_57594290     ZBoe    C    T        0      0        2 
   9   chr9_57594290     ZGre    C    T        0      0        2 
   9   chr9_57594290     ZHar    C    T        0      0        2 
   9   chr9_57594290   Sample    C    T        1      2        2 
   9   chr9_57604650     AAsi    A    G        0      0        2 
   9   chr9_57604650     AKia    A    G      0.5      1        2 
   9   chr9_57604650     AOna    A    G        0      0        2 
   9   chr9_57604650     ASom    A    G        0      0        2 
   9   chr9_57604650     HCab    A    G        0      0        2 
   9   chr9_57604650     HPrz    A    G        0      0        2 
   9   chr9_57604650     ZBoe    A    G        0      0        2 
   9   chr9_57604650     ZGre    A    G        0      0        2 
   9   chr9_57604650     ZHar    A    G        0      0        2 
   9   chr9_57604650   Sample    A    G        0      0        2 
   9   chr9_57634388     AAsi    G    A        0      0        2 
   9   chr9_57634388     AKia    G    A        0      0        2 
   9   chr9_57634388     AOna    G    A        0      0        2 
   9   chr9_57634388     ASom    G    A        0      0        2 
   9   chr9_57634388     HCab    G    A        0      0        2 
   9   chr9_57634388     HPrz    G    A        1      2        2 
   9   chr9_57634388     ZBoe    G    A        0      0        2 
   9   chr9_57634388     ZGre    G    A        0      0        2 
   9   chr9_57634388     ZHar    G    A        0      0        2 
   9   chr9_57634388   Sample    G    A        0      0        2 
   9   chr9_57635462     AAsi    C    A      0.5      1        2 
   9   chr9_57635462     AKia    C    A        0      0        2 
   9   chr9_57635462     AOna    C    A        0      0        2 
   9   chr9_57635462     ASom    C    A        0      0        2 
   9   chr9_57635462     HCab    C    A        0      0        2 
   9   chr9_57635462     HPrz    C    A        0      0        2 
   9   chr9_57635462     ZBoe    C    A        0      0        2 
   9   chr9_57635462     ZGre    C    A        0      0        2 
   9   chr9_57635462     ZHar    C    A        0      0        2 
   9   chr9_57635462   Sample    C    A        0      0        2 
   9   chr9_57649447     AAsi    T    C        0      0        2 
   9   chr9_57649447     AKia    T    C        0      0        2 
   9   chr9_57649447     AOna    T    C        0      0        2 
   9   chr9_57649447     ASom    T    C        0      0        2 
   9   chr9_57649447     HCab    T    C        0      0        2 
   9   chr9_57649447     HPrz    T    C        1      2        2 
   9   chr9_57649447     ZBoe    T    C        0      0        2 
   9   chr9_57649447     ZGre    T    C        0      0        2 
   9   chr9_57649447     ZHar    T    C        0      0        2 
   9   chr9_57649447   Sample    T    C        0      0        2 
   9   chr9_57668677     AAsi    A    G        1      2        2 
   9   chr9_57668677     AKia    A    G        0      0        2 
   9   chr9_57668677     AOna    A    G        0      0        2 
   9   chr9_57668677     ASom    A    G        1      2        2 
   9   chr9_57668677     HCab    A    G        0      0        2 
   9   chr9_57668677     HPrz    A    G        0      0        2 
   9   chr9_57668677     ZBoe    A    G        0      0        2 
   9   chr9_57668677     ZGre    A    G        0      0        2 
   9   chr9_57668677     ZHar    A    G        0      0        2 
   9   chr9_57668677   Sample    A    G        0      0        2 
   9   chr9_57683924     AAsi    T    A        0      0        2 
   9   chr9_57683924     AKia    T    A        0      0        2 
   9   chr9_57683924     AOna    T    A        0      0        2 
   9   chr9_57683924     ASom    T    A        0      0        2 
   9   chr9_57683924     HCab    T    A        0      0        2 
   9   chr9_57683924     HPrz    T    A        0      0        2 
   9   chr9_57683924     ZBoe    T    A        1      2        2 
   9   chr9_57683924     ZGre    T    A        0      0        2 
   9   chr9_57683924     ZHar    T    A        0      0        2 
   9   chr9_57683924   Sample    T    A        0      0        2 
   9   chr9_57691497     AAsi    A    G        0      0        2 
   9   chr9_57691497     AKia    A    G        0      0        2 
   9   chr9_57691497     AOna    A    G      0.5      1        2 
   9   chr9_57691497     ASom    A    G        0      0        2 
   9   chr9_57691497     HCab    A    G        0      0        2 
   9   chr9_57691497     HPrz    A    G        0      0        2 
   9   chr9_57691497     ZBoe    A    G        0      0        2 
   9   chr9_57691497     ZGre    A    G        0      0        2 
   9   chr9_57691497     ZHar    A    G        0      0        2 
   9   chr9_57691497   Sample    A    G        0      0        2 
   9   chr9_57701175     AAsi    T    G        0      0        2 
   9   chr9_57701175     AKia    T    G        0      0        2 
   9   chr9_57701175     AOna    T    G        0      0        2 
   9   chr9_57701175     ASom    T    G        0      0        2 
   9   chr9_57701175     HCab    T    G        1      2        2 
   9   chr9_57701175     HPrz    T    G        1      2        2 
   9   chr9_57701175     ZBoe    T    G        0      0        2 
   9   chr9_57701175     ZGre    T    G        0      0        2 
   9   chr9_57701175     ZHar    T    G        0      0        2 
   9   chr9_57701175   Sample    T    G        1      2        2 
   9   chr9_57705479     AAsi    T    C        0      0        2 
   9   chr9_57705479     AKia    T    C        0      0        2 
   9   chr9_57705479     AOna    T    C        0      0        2 
   9   chr9_57705479     ASom    T    C        0      0        2 
   9   chr9_57705479     HCab    T    C        0      0        2 
   9   chr9_57705479     HPrz    T    C        0      0        2 
   9   chr9_57705479     ZBoe    T    C        0      0        2 
   9   chr9_57705479     ZGre    T    C      0.5      1        2 
   9   chr9_57705479     ZHar    T    C        1      2        2 
   9   chr9_57705479   Sample    T    C        0      0        2 
   9   chr9_57708713     AAsi    A    G        0      0        2 
   9   chr9_57708713     AKia    A    G        0      0        2 
   9   chr9_57708713     AOna    A    G        0      0        2 
   9   chr9_57708713     ASom    A    G        0      0        2 
   9   chr9_57708713     HCab    A    G        1      2        2 
   9   chr9_57708713     HPrz    A    G        1      2        2 
   9   chr9_57708713     ZBoe    A    G        0      0        2 
   9   chr9_57708713     ZGre    A    G        0      0        2 
   9   chr9_57708713     ZHar    A    G        0      0        2 
   9   chr9_57708713   Sample    A    G        1      2        2 
   9   chr9_57710484     AAsi    C    T        0      0        2 
   9   chr9_57710484     AKia    C    T        0      0        2 
   9   chr9_57710484     AOna    C    T        0      0        2 
   9   chr9_57710484     ASom    C    T        0      0        2 
   9   chr9_57710484     HCab    C    T        1      2        2 
   9   chr9_57710484     HPrz    C    T        1      2        2 
   9   chr9_57710484     ZBoe    C    T        0      0        2 
   9   chr9_57710484     ZGre    C    T        0      0        2 
   9   chr9_57710484     ZHar    C    T        0      0        2 
   9   chr9_57710484   Sample    C    T        1      2        2 
   9   chr9_57710486     AAsi    G    A        0      0        2 
   9   chr9_57710486     AKia    G    A        0      0        2 
   9   chr9_57710486     AOna    G    A        0      0        2 
   9   chr9_57710486     ASom    G    A        0      0        2 
   9   chr9_57710486     HCab    G    A        1      2        2 
   9   chr9_57710486     HPrz    G    A        1      2        2 
   9   chr9_57710486     ZBoe    G    A        0      0        2 
   9   chr9_57710486     ZGre    G    A        0      0        2 
   9   chr9_57710486     ZHar    G    A        0      0        2 
   9   chr9_57710486   Sample    G    A        1      2        2 
   9   chr9_57715002     AAsi    A    G        0      0        2 
   9   chr9_57715002     AKia    A    G        1      2        2 
   9   chr9_57715002     AOna    A    G      0.5      1        2 
   9   chr9_57715002     ASom    A    G        0      0        2 
   9   chr9_57715002     HCab    A    G        0      0        2 
   9   chr9_57715002     HPrz    A    G        0      0        2 
   9   chr9_57715002     ZBoe    A    G        0      0        2 
   9   chr9_57715002     ZGre    A    G        0      0        2 
   9   chr9_57715002     ZHar    A    G        0      0        2 
   9   chr9_57715002   Sample    A    G        0      0        2 
   9   chr9_57715515     AAsi    T    C        0      0        2 
   9   chr9_57715515     AKia    T    C        0      0        2 
   9   chr9_57715515     AOna    T    C        0      0        2 
   9   chr9_57715515     ASom    T    C        0      0        2 
   9   chr9_57715515     HCab    T    C        1      2        2 
   9   chr9_57715515     HPrz    T    C        1      2        2 
   9   chr9_57715515     ZBoe    T    C        0      0        2 
   9   chr9_57715515     ZGre    T    C        0      0        2 
   9   chr9_57715515     ZHar    T    C        0      0        2 
   9   chr9_57715515   Sample    T    C        1      2        2 
   9   chr9_57716643     AAsi    G    A        0      0        2 
   9   chr9_57716643     AKia    G    A        0      0        2 
   9   chr9_57716643     AOna    G    A        0      0        2 
   9   chr9_57716643     ASom    G    A        0      0        2 
   9   chr9_57716643     HCab    G    A        0      0        2 
   9   chr9_57716643     HPrz    G    A        0      0        2 
   9   chr9_57716643     ZBoe    G    A        0      0        2 
   9   chr9_57716643     ZGre    G    A        0      0        2 
   9   chr9_57716643     ZHar    G    A        1      2        2 
   9   chr9_57716643   Sample    G    A        0      0        2 
   9   chr9_57719517     AAsi    C    T        0      0        2 
   9   chr9_57719517     AKia    C    T        0      0        2 
   9   chr9_57719517     AOna    C    T        0      0        2 
   9   chr9_57719517     ASom    C    T        0      0        2 
   9   chr9_57719517     HCab    C    T        0      0        2 
   9   chr9_57719517     HPrz    C    T        0      0        2 
   9   chr9_57719517     ZBoe    C    T        0      0        2 
   9   chr9_57719517     ZGre    C    T        0      0        2 
   9   chr9_57719517     ZHar    C    T        1      2        2 
   9   chr9_57719517   Sample    C    T        0      0        2 
   9   chr9_57724470     AAsi    T    G        0      0        2 
   9   chr9_57724470     AKia    T    G        0      0        2 
   9   chr9_57724470     AOna    T    G        0      0        2 
   9   chr9_57724470     ASom    T    G        0      0        2 
   9   chr9_57724470     HCab    T    G        1      2        2 
   9   chr9_57724470     HPrz    T    G        1      2        2 
   9   chr9_57724470     ZBoe    T    G        0      0        2 
   9   chr9_57724470     ZGre    T    G        0      0        2 
   9   chr9_57724470     ZHar    T    G        0      0        2 
   9   chr9_57724470   Sample    T    G        1      2        2 
   9   chr9_57734892     AAsi    T    G        0      0        2 
   9   chr9_57734892     AKia    T    G        0      0        2 
   9   chr9_57734892     AOna    T    G      0.5      1        2 
   9   chr9_57734892     ASom    T    G        0      0        2 
   9   chr9_57734892     HCab    T    G        0      0        2 
   9   chr9_57734892     HPrz    T    G        0      0        2 
   9   chr9_57734892     ZBoe    T    G        0      0        2 
   9   chr9_57734892     ZGre    T    G        0      0        2 
   9   chr9_57734892     ZHar    T    G        0      0        2 
   9   chr9_57734892   Sample    T    G        0      0        2 
   9   chr9_57735006     AAsi    G    C        0      0        2 
   9   chr9_57735006     AKia    G    C        0      0        2 
   9   chr9_57735006     AOna    G    C        0      0        2 
   9   chr9_57735006     ASom    G    C        0      0        2 
   9   chr9_57735006     HCab    G    C        0      0        2 
   9   chr9_57735006     HPrz    G    C        0      0        2 
   9   chr9_57735006     ZBoe    G    C        0      0        2 
   9   chr9_57735006     ZGre    G    C      0.5      1        2 
   9   chr9_57735006     ZHar    G    C        0      0        2 
   9   chr9_57735006   Sample    G    C        0      0        2 
   9   chr9_57741558     AAsi    T    C        0      0        2 
   9   chr9_57741558     AKia    T    C        0      0        2 
   9   chr9_57741558     AOna    T    C        0      0        2 
   9   chr9_57741558     ASom    T    C        0      0        2 
   9   chr9_57741558     HCab    T    C        1      2        2 
   9   chr9_57741558     HPrz    T    C        1      2        2 
   9   chr9_57741558     ZBoe    T    C        0      0        2 
   9   chr9_57741558     ZGre    T    C        0      0        2 
   9   chr9_57741558     ZHar    T    C        0      0        2 
   9   chr9_57741558   Sample    T    C        1      2        2 
   9   chr9_57743390     AAsi    C    A        1      2        2 
   9   chr9_57743390     AKia    C    A        0      0        2 
   9   chr9_57743390     AOna    C    A        0      0        2 
   9   chr9_57743390     ASom    C    A        0      0        2 
   9   chr9_57743390     HCab    C    A        0      0        2 
   9   chr9_57743390     HPrz    C    A        0      0        2 
   9   chr9_57743390     ZBoe    C    A        0      0        2 
   9   chr9_57743390     ZGre    C    A        0      0        2 
   9   chr9_57743390     ZHar    C    A        0      0        2 
   9   chr9_57743390   Sample    C    A        0      0        2 
   9   chr9_57759444     AAsi    T    C        0      0        2 
   9   chr9_57759444     AKia    T    C        0      0        2 
   9   chr9_57759444     AOna    T    C        0      0        2 
   9   chr9_57759444     ASom    T    C        0      0        2 
   9   chr9_57759444     HCab    T    C        1      2        2 
   9   chr9_57759444     HPrz    T    C        1      2        2 
   9   chr9_57759444     ZBoe    T    C        0      0        2 
   9   chr9_57759444     ZGre    T    C        0      0        2 
   9   chr9_57759444     ZHar    T    C        0      0        2 
   9   chr9_57759444   Sample    T    C        1      2        2 
   9   chr9_57760600     AAsi    T    C        0      0        2 
   9   chr9_57760600     AKia    T    C        0      0        2 
   9   chr9_57760600     AOna    T    C      0.5      1        2 
   9   chr9_57760600     ASom    T    C        0      0        2 
   9   chr9_57760600     HCab    T    C        0      0        2 
   9   chr9_57760600     HPrz    T    C        0      0        2 
   9   chr9_57760600     ZBoe    T    C        0      0        2 
   9   chr9_57760600     ZGre    T    C        0      0        2 
   9   chr9_57760600     ZHar    T    C        0      0        2 
   9   chr9_57760600   Sample    T    C        0      0        2 
   9   chr9_57765954     AAsi    G    A        0      0        2 
   9   chr9_57765954     AKia    G    A        0      0        2 
   9   chr9_57765954     AOna    G    A        0      0        2 
   9   chr9_57765954     ASom    G    A        0      0        2 
   9   chr9_57765954     HCab    G    A        0      0        2 
   9   chr9_57765954     HPrz    G    A        0      0        2 
   9   chr9_57765954     ZBoe    G    A        0      0        2 
   9   chr9_57765954     ZGre    G    A        0      0        2 
   9   chr9_57765954     ZHar    G    A        1      2        2 
   9   chr9_57765954   Sample    G    A        0      0        2 
   9   chr9_57772346     AAsi    G    T        0      0        2 
   9   chr9_57772346     AKia    G    T        0      0        2 
   9   chr9_57772346     AOna    G    T        0      0        2 
   9   chr9_57772346     ASom    G    T        0      0        2 
   9   chr9_57772346     HCab    G    T        0      0        2 
   9   chr9_57772346     HPrz    G    T        0      0        2 
   9   chr9_57772346     ZBoe    G    T      0.5      1        2 
   9   chr9_57772346     ZGre    G    T        0      0        2 
   9   chr9_57772346     ZHar    G    T        0      0        2 
   9   chr9_57772346   Sample    G    T        0      0        2 
   9   chr9_57785531     AAsi    A    G        0      0        2 
   9   chr9_57785531     AKia    A    G        0      0        2 
   9   chr9_57785531     AOna    A    G        0      0        2 
   9   chr9_57785531     ASom    A    G        0      0        2 
   9   chr9_57785531     HCab    A    G        1      2        2 
   9   chr9_57785531     HPrz    A    G        1      2        2 
   9   chr9_57785531     ZBoe    A    G        0      0        2 
   9   chr9_57785531     ZGre    A    G        0      0        2 
   9   chr9_57785531     ZHar    A    G        0      0        2 
   9   chr9_57785531   Sample    A    G        1      2        2 
   9   chr9_57788878     AAsi    G    T        0      0        2 
   9   chr9_57788878     AKia    G    T        0      0        2 
   9   chr9_57788878     AOna    G    T        0      0        2 
   9   chr9_57788878     ASom    G    T        0      0        2 
   9   chr9_57788878     HCab    G    T        0      0        2 
   9   chr9_57788878     HPrz    G    T        0      0        2 
   9   chr9_57788878     ZBoe    G    T        0      0        2 
   9   chr9_57788878     ZGre    G    T        0      0        2 
   9   chr9_57788878     ZHar    G    T      0.5      1        2 
   9   chr9_57788878   Sample    G    T        0      0        2 
   9   chr9_57793313     AAsi    A    G      0.5      1        2 
   9   chr9_57793313     AKia    A    G        0      0        2 
   9   chr9_57793313     AOna    A    G        0      0        2 
   9   chr9_57793313     ASom    A    G        1      2        2 
   9   chr9_57793313     HCab    A    G        0      0        2 
   9   chr9_57793313     HPrz    A    G        0      0        2 
   9   chr9_57793313     ZBoe    A    G        0      0        2 
   9   chr9_57793313     ZGre    A    G        0      0        2 
   9   chr9_57793313     ZHar    A    G        0      0        2 
   9   chr9_57793313   Sample    A    G        0      0        2 
   9   chr9_57797947     AAsi    G    A        0      0        2 
   9   chr9_57797947     AKia    G    A        0      0        2 
   9   chr9_57797947     AOna    G    A        0      0        2 
   9   chr9_57797947     ASom    G    A        0      0        2 
   9   chr9_57797947     HCab    G    A        0      0        2 
   9   chr9_57797947     HPrz    G    A        0      0        2 
   9   chr9_57797947     ZBoe    G    A      0.5      1        2 
   9   chr9_57797947     ZGre    G    A        0      0        2 
   9   chr9_57797947     ZHar    G    A        0      0        2 
   9   chr9_57797947   Sample    G    A        0      0        2 
   9   chr9_57826202     AAsi    C    T        0      0        2 
   9   chr9_57826202     AKia    C    T        0      0        2 
   9   chr9_57826202     AOna    C    T        0      0        2 
   9   chr9_57826202     ASom    C    T        0      0        2 
   9   chr9_57826202     HCab    C    T        1      2        2 
   9   chr9_57826202     HPrz    C    T        1      2        2 
   9   chr9_57826202     ZBoe    C    T        0      0        2 
   9   chr9_57826202     ZGre    C    T        0      0        2 
   9   chr9_57826202     ZHar    C    T        0      0        2 
   9   chr9_57826202   Sample    C    T        1      2        2 
   9   chr9_57826431     AAsi    A    C        0      0        2 
   9   chr9_57826431     AKia    A    C        0      0        2 
   9   chr9_57826431     AOna    A    C        0      0        2 
   9   chr9_57826431     ASom    A    C        0      0        2 
   9   chr9_57826431     HCab    A    C        0      0        2 
   9   chr9_57826431     HPrz    A    C        0      0        2 
   9   chr9_57826431     ZBoe    A    C        0      0        2 
   9   chr9_57826431     ZGre    A    C      0.5      1        2 
   9   chr9_57826431     ZHar    A    C        0      0        2 
   9   chr9_57826431   Sample    A    C        0      0        2 
   9   chr9_57837794     AAsi    C    T        0      0        2 
   9   chr9_57837794     AKia    C    T        0      0        2 
   9   chr9_57837794     AOna    C    T        0      0        2 
   9   chr9_57837794     ASom    C    T        0      0        2 
   9   chr9_57837794     HCab    C    T        0      0        2 
   9   chr9_57837794     HPrz    C    T        0      0        2 
   9   chr9_57837794     ZBoe    C    T        0      0        2 
   9   chr9_57837794     ZGre    C    T        0      0        2 
   9   chr9_57837794     ZHar    C    T        1      2        2 
   9   chr9_57837794   Sample    C    T        0      0        2 
   9   chr9_57844947     AAsi    G    A        0      0        2 
   9   chr9_57844947     AKia    G    A        0      0        2 
   9   chr9_57844947     AOna    G    A        0      0        2 
   9   chr9_57844947     ASom    G    A        0      0        2 
   9   chr9_57844947     HCab    G    A        1      2        2 
   9   chr9_57844947     HPrz    G    A      0.5      1        2 
   9   chr9_57844947     ZBoe    G    A        0      0        2 
   9   chr9_57844947     ZGre    G    A        0      0        2 
   9   chr9_57844947     ZHar    G    A        0      0        2 
   9   chr9_57844947   Sample    G    A        0      0        2 
   9   chr9_57847993     AAsi    T    G        0      0        2 
   9   chr9_57847993     AKia    T    G        0      0        2 
   9   chr9_57847993     AOna    T    G        0      0        2 
   9   chr9_57847993     ASom    T    G        0      0        2 
   9   chr9_57847993     HCab    T    G        0      0        2 
   9   chr9_57847993     HPrz    T    G        0      0        2 
   9   chr9_57847993     ZBoe    T    G      0.5      1        2 
   9   chr9_57847993     ZGre    T    G        0      0        2 
   9   chr9_57847993     ZHar    T    G        0      0        2 
   9   chr9_57847993   Sample    T    G        0      0        2 
   9   chr9_57861219     AAsi    G    C        0      0        2 
   9   chr9_57861219     AKia    G    C        0      0        2 
   9   chr9_57861219     AOna    G    C        0      0        2 
   9   chr9_57861219     ASom    G    C        0      0        2 
   9   chr9_57861219     HCab    G    C      0.5      1        2 
   9   chr9_57861219     HPrz    G    C      0.5      1        2 
   9   chr9_57861219     ZBoe    G    C        0      0        2 
   9   chr9_57861219     ZGre    G    C        0      0        2 
   9   chr9_57861219     ZHar    G    C        0      0        2 
   9   chr9_57861219   Sample    G    C        1      2        2 
   9   chr9_57871068     AAsi    G    T        0      0        2 
   9   chr9_57871068     AKia    G    T        0      0        2 
   9   chr9_57871068     AOna    G    T        0      0        2 
   9   chr9_57871068     ASom    G    T        0      0        2 
   9   chr9_57871068     HCab    G    T        0      0        2 
   9   chr9_57871068     HPrz    G    T        0      0        2 
   9   chr9_57871068     ZBoe    G    T        0      0        2 
   9   chr9_57871068     ZGre    G    T        0      0        2 
   9   chr9_57871068     ZHar    G    T      0.5      1        2 
   9   chr9_57871068   Sample    G    T        0      0        2 
   9   chr9_57873468     AAsi    T    G        0      0        2 
   9   chr9_57873468     AKia    T    G        0      0        2 
   9   chr9_57873468     AOna    T    G        0      0        2 
   9   chr9_57873468     ASom    T    G        1      2        2 
   9   chr9_57873468     HCab    T    G        0      0        2 
   9   chr9_57873468     HPrz    T    G        0      0        2 
   9   chr9_57873468     ZBoe    T    G        0      0        2 
   9   chr9_57873468     ZGre    T    G        0      0        2 
   9   chr9_57873468     ZHar    T    G        0      0        2 
   9   chr9_57873468   Sample    T    G        0      0        2 
   9   chr9_57874167     AAsi    T    C        0      0        2 
   9   chr9_57874167     AKia    T    C        0      0        2 
   9   chr9_57874167     AOna    T    C        0      0        2 
   9   chr9_57874167     ASom    T    C        0      0        2 
   9   chr9_57874167     HCab    T    C        0      0        2 
   9   chr9_57874167     HPrz    T    C        0      0        2 
   9   chr9_57874167     ZBoe    T    C        0      0        2 
   9   chr9_57874167     ZGre    T    C        0      0        2 
   9   chr9_57874167     ZHar    T    C        1      2        2 
   9   chr9_57874167   Sample    T    C        0      0        2 
   9   chr9_57880142     AAsi    C    G        0      0        2 
   9   chr9_57880142     AKia    C    G        0      0        2 
   9   chr9_57880142     AOna    C    G        0      0        2 
   9   chr9_57880142     ASom    C    G        0      0        2 
   9   chr9_57880142     HCab    C    G      0.5      1        2 
   9   chr9_57880142     HPrz    C    G      0.5      1        2 
   9   chr9_57880142     ZBoe    C    G        0      0        2 
   9   chr9_57880142     ZGre    C    G        0      0        2 
   9   chr9_57880142     ZHar    C    G        0      0        2 
   9   chr9_57880142   Sample    C    G        0      0        2 
   9   chr9_57882998     AAsi    A    G        0      0        2 
   9   chr9_57882998     AKia    A    G      0.5      1        2 
   9   chr9_57882998     AOna    A    G        1      2        2 
   9   chr9_57882998     ASom    A    G        0      0        2 
   9   chr9_57882998     HCab    A    G        0      0        2 
   9   chr9_57882998     HPrz    A    G        0      0        2 
   9   chr9_57882998     ZBoe    A    G        0      0        2 
   9   chr9_57882998     ZGre    A    G        0      0        2 
   9   chr9_57882998     ZHar    A    G        0      0        2 
   9   chr9_57882998   Sample    A    G        0      0        2 
   9   chr9_57884548     AAsi    A    C        0      0        2 
   9   chr9_57884548     AKia    A    C        0      0        2 
   9   chr9_57884548     AOna    A    C        0      0        2 
   9   chr9_57884548     ASom    A    C        0      0        2 
   9   chr9_57884548     HCab    A    C        1      2        2 
   9   chr9_57884548     HPrz    A    C        1      2        2 
   9   chr9_57884548     ZBoe    A    C        0      0        2 
   9   chr9_57884548     ZGre    A    C        0      0        2 
   9   chr9_57884548     ZHar    A    C        0      0        2 
   9   chr9_57884548   Sample    A    C        1      2        2 
   9   chr9_57894564     AAsi    G    C        0      0        2 
   9   chr9_57894564     AKia    G    C        0      0        2 
   9   chr9_57894564     AOna    G    C        0      0        2 
   9   chr9_57894564     ASom    G    C        0      0        2 
   9   chr9_57894564     HCab    G    C        1      2        2 
   9   chr9_57894564     HPrz    G    C        1      2        2 
   9   chr9_57894564     ZBoe    G    C        0      0        2 
   9   chr9_57894564     ZGre    G    C        0      0        2 
   9   chr9_57894564     ZHar    G    C        0      0        2 
   9   chr9_57894564   Sample    G    C        1      2        2 
   9   chr9_57898194     AAsi    C    A        0      0        2 
   9   chr9_57898194     AKia    C    A        0      0        2 
   9   chr9_57898194     AOna    C    A        0      0        2 
   9   chr9_57898194     ASom    C    A        0      0        2 
   9   chr9_57898194     HCab    C    A        1      2        2 
   9   chr9_57898194     HPrz    C    A        1      2        2 
   9   chr9_57898194     ZBoe    C    A        0      0        2 
   9   chr9_57898194     ZGre    C    A        0      0        2 
   9   chr9_57898194     ZHar    C    A        0      0        2 
   9   chr9_57898194   Sample    C    A        1      2        2 
   9   chr9_57900977     AAsi    G    A        0      0        2 
   9   chr9_57900977     AKia    G    A        0      0        2 
   9   chr9_57900977     AOna    G    A        0      0        2 
   9   chr9_57900977     ASom    G    A        0      0        2 
   9   chr9_57900977     HCab    G    A      0.5      1        2 
   9   chr9_57900977     HPrz    G    A        0      0        2 
   9   chr9_57900977     ZBoe    G    A        0      0        2 
   9   chr9_57900977     ZGre    G    A        0      0        2 
   9   chr9_57900977     ZHar    G    A        0      0        2 
   9   chr9_57900977   Sample    G    A        0      0        2 
   9   chr9_57902824     AAsi    C    G        0      0        2 
   9   chr9_57902824     AKia    C    G        0      0        2 
   9   chr9_57902824     AOna    C    G        0      0        2 
   9   chr9_57902824     ASom    C    G        0      0        2 
   9   chr9_57902824     HCab    C    G        1      2        2 
   9   chr9_57902824     HPrz    C    G        1      2        2 
   9   chr9_57902824     ZBoe    C    G        0      0        2 
   9   chr9_57902824     ZGre    C    G        0      0        2 
   9   chr9_57902824     ZHar    C    G        0      0        2 
   9   chr9_57902824   Sample    C    G        1      2        2 
   9   chr9_57903621     AAsi    C    T        0      0        2 
   9   chr9_57903621     AKia    C    T        0      0        2 
   9   chr9_57903621     AOna    C    T        0      0        2 
   9   chr9_57903621     ASom    C    T        0      0        2 
   9   chr9_57903621     HCab    C    T        0      0        2 
   9   chr9_57903621     HPrz    C    T        0      0        2 
   9   chr9_57903621     ZBoe    C    T        0      0        2 
   9   chr9_57903621     ZGre    C    T        0      0        2 
   9   chr9_57903621     ZHar    C    T        1      2        2 
   9   chr9_57903621   Sample    C    T        0      0        2 
   9   chr9_57908769     AAsi    T    C        0      0        2 
   9   chr9_57908769     AKia    T    C        0      0        2 
   9   chr9_57908769     AOna    T    C      0.5      1        2 
   9   chr9_57908769     ASom    T    C        0      0        2 
   9   chr9_57908769     HCab    T    C        0      0        2 
   9   chr9_57908769     HPrz    T    C        0      0        2 
   9   chr9_57908769     ZBoe    T    C        0      0        2 
   9   chr9_57908769     ZGre    T    C        0      0        2 
   9   chr9_57908769     ZHar    T    C        0      0        2 
   9   chr9_57908769   Sample    T    C        0      0        2 
   9   chr9_57916503     AAsi    C    G        0      0        2 
   9   chr9_57916503     AKia    C    G        0      0        2 
   9   chr9_57916503     AOna    C    G        0      0        2 
   9   chr9_57916503     ASom    C    G        0      0        2 
   9   chr9_57916503     HCab    C    G        0      0        2 
   9   chr9_57916503     HPrz    C    G        0      0        2 
   9   chr9_57916503     ZBoe    C    G        0      0        2 
   9   chr9_57916503     ZGre    C    G        0      0        2 
   9   chr9_57916503     ZHar    C    G      0.5      1        2 
   9   chr9_57916503   Sample    C    G        0      0        2 
   9   chr9_57920189     AAsi    C    T      0.5      1        2 
   9   chr9_57920189     AKia    C    T        0      0        2 
   9   chr9_57920189     AOna    C    T        0      0        2 
   9   chr9_57920189     ASom    C    T        0      0        2 
   9   chr9_57920189     HCab    C    T        0      0        2 
   9   chr9_57920189     HPrz    C    T        0      0        2 
   9   chr9_57920189     ZBoe    C    T        0      0        2 
   9   chr9_57920189     ZGre    C    T        0      0        2 
   9   chr9_57920189     ZHar    C    T        0      0        2 
   9   chr9_57920189   Sample    C    T        0      0        2 
   9   chr9_57928409     AAsi    G    A        0      0        2 
   9   chr9_57928409     AKia    G    A        0      0        2 
   9   chr9_57928409     AOna    G    A        0      0        2 
   9   chr9_57928409     ASom    G    A        0      0        2 
   9   chr9_57928409     HCab    G    A        0      0        2 
   9   chr9_57928409     HPrz    G    A        0      0        2 
   9   chr9_57928409     ZBoe    G    A        0      0        2 
   9   chr9_57928409     ZGre    G    A      0.5      1        2 
   9   chr9_57928409     ZHar    G    A        0      0        2 
   9   chr9_57928409   Sample    G    A        0      0        2 
   9   chr9_57929076     AAsi    A    G        0      0        2 
   9   chr9_57929076     AKia    A    G        0      0        2 
   9   chr9_57929076     AOna    A    G        0      0        2 
   9   chr9_57929076     ASom    A    G        0      0        2 
   9   chr9_57929076     HCab    A    G        1      2        2 
   9   chr9_57929076     HPrz    A    G        1      2        2 
   9   chr9_57929076     ZBoe    A    G        0      0        2 
   9   chr9_57929076     ZGre    A    G        0      0        2 
   9   chr9_57929076     ZHar    A    G        0      0        2 
   9   chr9_57929076   Sample    A    G        1      2        2 
   9   chr9_57942101     AAsi    G    A        0      0        2 
   9   chr9_57942101     AKia    G    A        0      0        2 
   9   chr9_57942101     AOna    G    A      0.5      1        2 
   9   chr9_57942101     ASom    G    A        0      0        2 
   9   chr9_57942101     HCab    G    A        1      2        2 
   9   chr9_57942101     HPrz    G    A        1      2        2 
   9   chr9_57942101     ZBoe    G    A        0      0        2 
   9   chr9_57942101     ZGre    G    A        0      0        2 
   9   chr9_57942101     ZHar    G    A        0      0        2 
   9   chr9_57942101   Sample    G    A        1      2        2 
   9   chr9_57942302     AAsi    C    T        0      0        2 
   9   chr9_57942302     AKia    C    T        0      0        2 
   9   chr9_57942302     AOna    C    T        0      0        2 
   9   chr9_57942302     ASom    C    T        0      0        2 
   9   chr9_57942302     HCab    C    T        0      0        2 
   9   chr9_57942302     HPrz    C    T        1      2        2 
   9   chr9_57942302     ZBoe    C    T        0      0        2 
   9   chr9_57942302     ZGre    C    T        0      0        2 
   9   chr9_57942302     ZHar    C    T        0      0        2 
   9   chr9_57942302   Sample    C    T        0      0        2 
   9   chr9_57953032     AAsi    T    C        0      0        2 
   9   chr9_57953032     AKia    T    C        0      0        2 
   9   chr9_57953032     AOna    T    C        0      0        2 
   9   chr9_57953032     ASom    T    C      0.5      1        2 
   9   chr9_57953032     HCab    T    C        0      0        2 
   9   chr9_57953032     HPrz    T    C        0      0        2 
   9   chr9_57953032     ZBoe    T    C        0      0        2 
   9   chr9_57953032     ZGre    T    C        0      0        2 
   9   chr9_57953032     ZHar    T    C        0      0        2 
   9   chr9_57953032   Sample    T    C        0      0        2 
   9   chr9_57960516     AAsi    G    A      0.5      1        2 
   9   chr9_57960516     AKia    G    A        0      0        2 
   9   chr9_57960516     AOna    G    A        0      0        2 
   9   chr9_57960516     ASom    G    A        0      0        2 
   9   chr9_57960516     HCab    G    A        0      0        2 
   9   chr9_57960516     HPrz    G    A        0      0        2 
   9   chr9_57960516     ZBoe    G    A        0      0        2 
   9   chr9_57960516     ZGre    G    A        0      0        2 
   9   chr9_57960516     ZHar    G    A        0      0        2 
   9   chr9_57960516   Sample    G    A        0      0        2 
   9   chr9_57966656     AAsi    T    C        0      0        2 
   9   chr9_57966656     AKia    T    C        0      0        2 
   9   chr9_57966656     AOna    T    C        0      0        2 
   9   chr9_57966656     ASom    T    C        0      0        2 
   9   chr9_57966656     HCab    T    C        0      0        2 
   9   chr9_57966656     HPrz    T    C        0      0        2 
   9   chr9_57966656     ZBoe    T    C        0      0        2 
   9   chr9_57966656     ZGre    T    C        0      0        2 
   9   chr9_57966656     ZHar    T    C        1      2        2 
   9   chr9_57966656   Sample    T    C        0      0        2 
   9   chr9_57967332     AAsi    G    C        0      0        2 
   9   chr9_57967332     AKia    G    C        0      0        2 
   9   chr9_57967332     AOna    G    C        0      0        2 
   9   chr9_57967332     ASom    G    C        0      0        2 
   9   chr9_57967332     HCab    G    C        1      2        2 
   9   chr9_57967332     HPrz    G    C      0.5      1        2 
   9   chr9_57967332     ZBoe    G    C        0      0        2 
   9   chr9_57967332     ZGre    G    C        0      0        2 
   9   chr9_57967332     ZHar    G    C        0      0        2 
   9   chr9_57967332   Sample    G    C        0      0        2 
   9   chr9_57969178     AAsi    T    A        0      0        2 
   9   chr9_57969178     AKia    T    A        0      0        2 
   9   chr9_57969178     AOna    T    A        0      0        2 
   9   chr9_57969178     ASom    T    A        0      0        2 
   9   chr9_57969178     HCab    T    A        0      0        2 
   9   chr9_57969178     HPrz    T    A        0      0        2 
   9   chr9_57969178     ZBoe    T    A        1      2        2 
   9   chr9_57969178     ZGre    T    A        0      0        2 
   9   chr9_57969178     ZHar    T    A        0      0        2 
   9   chr9_57969178   Sample    T    A        0      0        2 
   9   chr9_57969807     AAsi    T    A        0      0        2 
   9   chr9_57969807     AKia    T    A        0      0        2 
   9   chr9_57969807     AOna    T    A        0      0        2 
   9   chr9_57969807     ASom    T    A        0      0        2 
   9   chr9_57969807     HCab    T    A        0      0        2 
   9   chr9_57969807     HPrz    T    A        0      0        2 
   9   chr9_57969807     ZBoe    T    A        0      0        2 
   9   chr9_57969807     ZGre    T    A        0      0        2 
   9   chr9_57969807     ZHar    T    A        1      2        2 
   9   chr9_57969807   Sample    T    A        0      0        2 
   9   chr9_57973402     AAsi    T    C        0      0        2 
   9   chr9_57973402     AKia    T    C        0      0        2 
   9   chr9_57973402     AOna    T    C      0.5      1        2 
   9   chr9_57973402     ASom    T    C        0      0        2 
   9   chr9_57973402     HCab    T    C        0      0        2 
   9   chr9_57973402     HPrz    T    C        0      0        2 
   9   chr9_57973402     ZBoe    T    C        0      0        2 
   9   chr9_57973402     ZGre    T    C        0      0        2 
   9   chr9_57973402     ZHar    T    C        0      0        2 
   9   chr9_57973402   Sample    T    C        0      0        2 
   9   chr9_57975913     AAsi    G    A        0      0        2 
   9   chr9_57975913     AKia    G    A        0      0        2 
   9   chr9_57975913     AOna    G    A        0      0        2 
   9   chr9_57975913     ASom    G    A        1      2        2 
   9   chr9_57975913     HCab    G    A        0      0        2 
   9   chr9_57975913     HPrz    G    A        0      0        2 
   9   chr9_57975913     ZBoe    G    A        0      0        2 
   9   chr9_57975913     ZGre    G    A        0      0        2 
   9   chr9_57975913     ZHar    G    A        0      0        2 
   9   chr9_57975913   Sample    G    A        0      0        2 
   9   chr9_57986158     AAsi    A    G        0      0        2 
   9   chr9_57986158     AKia    A    G        0      0        2 
   9   chr9_57986158     AOna    A    G        0      0        2 
   9   chr9_57986158     ASom    A    G      0.5      1        2 
   9   chr9_57986158     HCab    A    G        0      0        2 
   9   chr9_57986158     HPrz    A    G        0      0        2 
   9   chr9_57986158     ZBoe    A    G        0      0        2 
   9   chr9_57986158     ZGre    A    G        0      0        2 
   9   chr9_57986158     ZHar    A    G        0      0        2 
   9   chr9_57986158   Sample    A    G        0      0        2 
   9   chr9_57988612     AAsi    G    C        1      2        2 
   9   chr9_57988612     AKia    G    C        0      0        2 
   9   chr9_57988612     AOna    G    C        0      0        2 
   9   chr9_57988612     ASom    G    C        1      2        2 
   9   chr9_57988612     HCab    G    C        0      0        2 
   9   chr9_57988612     HPrz    G    C        0      0        2 
   9   chr9_57988612     ZBoe    G    C        0      0        2 
   9   chr9_57988612     ZGre    G    C        0      0        2 
   9   chr9_57988612     ZHar    G    C        0      0        2 
   9   chr9_57988612   Sample    G    C        0      0        2 
   9   chr9_57992656     AAsi    A    G      0.5      1        2 
   9   chr9_57992656     AKia    A    G        0      0        2 
   9   chr9_57992656     AOna    A    G        0      0        2 
   9   chr9_57992656     ASom    A    G        0      0        2 
   9   chr9_57992656     HCab    A    G        0      0        2 
   9   chr9_57992656     HPrz    A    G        0      0        2 
   9   chr9_57992656     ZBoe    A    G        0      0        2 
   9   chr9_57992656     ZGre    A    G        0      0        2 
   9   chr9_57992656     ZHar    A    G        0      0        2 
   9   chr9_57992656   Sample    A    G        0      0        2 
   9   chr9_58000051     AAsi    G    T        0      0        2 
   9   chr9_58000051     AKia    G    T        0      0        2 
   9   chr9_58000051     AOna    G    T        0      0        2 
   9   chr9_58000051     ASom    G    T        0      0        2 
   9   chr9_58000051     HCab    G    T        0      0        2 
   9   chr9_58000051     HPrz    G    T        0      0        2 
   9   chr9_58000051     ZBoe    G    T        1      2        2 
   9   chr9_58000051     ZGre    G    T        0      0        2 
   9   chr9_58000051     ZHar    G    T        0      0        2 
   9   chr9_58000051   Sample    G    T        0      0        2 
   9   chr9_58000406     AAsi    A    G        0      0        2 
   9   chr9_58000406     AKia    A    G        0      0        2 
   9   chr9_58000406     AOna    A    G        0      0        2 
   9   chr9_58000406     ASom    A    G        0      0        2 
   9   chr9_58000406     HCab    A    G        1      2        2 
   9   chr9_58000406     HPrz    A    G        1      2        2 
   9   chr9_58000406     ZBoe    A    G        0      0        2 
   9   chr9_58000406     ZGre    A    G        0      0        2 
   9   chr9_58000406     ZHar    A    G        0      0        2 
   9   chr9_58000406   Sample    A    G        1      2        2 
   9   chr9_58003746     AAsi    A    C        0      0        2 
   9   chr9_58003746     AKia    A    C        0      0        2 
   9   chr9_58003746     AOna    A    C        0      0        2 
   9   chr9_58003746     ASom    A    C        0      0        2 
   9   chr9_58003746     HCab    A    C        1      2        2 
   9   chr9_58003746     HPrz    A    C        1      2        2 
   9   chr9_58003746     ZBoe    A    C        0      0        2 
   9   chr9_58003746     ZGre    A    C        0      0        2 
   9   chr9_58003746     ZHar    A    C        0      0        2 
   9   chr9_58003746   Sample    A    C        1      2        2 
   9   chr9_58014678     AAsi    T    G        1      2        2 
   9   chr9_58014678     AKia    T    G        0      0        2 
   9   chr9_58014678     AOna    T    G        0      0        2 
   9   chr9_58014678     ASom    T    G        1      2        2 
   9   chr9_58014678     HCab    T    G        0      0        2 
   9   chr9_58014678     HPrz    T    G        0      0        2 
   9   chr9_58014678     ZBoe    T    G        1      2        2 
   9   chr9_58014678     ZGre    T    G        1      2        2 
   9   chr9_58014678     ZHar    T    G        1      2        2 
   9   chr9_58014678   Sample    T    G        0      0        2 
   9   chr9_58015349     AAsi    T    C        0      0        2 
   9   chr9_58015349     AKia    T    C        0      0        2 
   9   chr9_58015349     AOna    T    C        0      0        2 
   9   chr9_58015349     ASom    T    C        0      0        2 
   9   chr9_58015349     HCab    T    C        1      2        2 
   9   chr9_58015349     HPrz    T    C        1      2        2 
   9   chr9_58015349     ZBoe    T    C        0      0        2 
   9   chr9_58015349     ZGre    T    C        0      0        2 
   9   chr9_58015349     ZHar    T    C        0      0        2 
   9   chr9_58015349   Sample    T    C        1      2        2 
   9   chr9_58028529     AAsi    A    C        0      0        2 
   9   chr9_58028529     AKia    A    C        0      0        2 
   9   chr9_58028529     AOna    A    C        0      0        2 
   9   chr9_58028529     ASom    A    C        0      0        2 
   9   chr9_58028529     HCab    A    C        1      2        2 
   9   chr9_58028529     HPrz    A    C        1      2        2 
   9   chr9_58028529     ZBoe    A    C        0      0        2 
   9   chr9_58028529     ZGre    A    C        0      0        2 
   9   chr9_58028529     ZHar    A    C        0      0        2 
   9   chr9_58028529   Sample    A    C        1      2        2 
   9   chr9_58059861     AAsi    T    C        0      0        2 
   9   chr9_58059861     AKia    T    C        0      0        2 
   9   chr9_58059861     AOna    T    C        0      0        2 
   9   chr9_58059861     ASom    T    C        0      0        2 
   9   chr9_58059861     HCab    T    C        0      0        2 
   9   chr9_58059861     HPrz    T    C        0      0        2 
   9   chr9_58059861     ZBoe    T    C        0      0        2 
   9   chr9_58059861     ZGre    T    C      0.5      1        2 
   9   chr9_58059861     ZHar    T    C        0      0        2 
   9   chr9_58059861   Sample    T    C        0      0        2 
   9   chr9_58062297     AAsi    T    C        0      0        2 
   9   chr9_58062297     AKia    T    C        0      0        2 
   9   chr9_58062297     AOna    T    C        0      0        2 
   9   chr9_58062297     ASom    T    C        0      0        2 
   9   chr9_58062297     HCab    T    C        0      0        2 
   9   chr9_58062297     HPrz    T    C        0      0        2 
   9   chr9_58062297     ZBoe    T    C      0.5      1        2 
   9   chr9_58062297     ZGre    T    C        0      0        2 
   9   chr9_58062297     ZHar    T    C        0      0        2 
   9   chr9_58062297   Sample    T    C        0      0        2 
   9   chr9_58065708     AAsi    T    C        0      0        2 
   9   chr9_58065708     AKia    T    C        0      0        2 
   9   chr9_58065708     AOna    T    C        0      0        2 
   9   chr9_58065708     ASom    T    C        0      0        2 
   9   chr9_58065708     HCab    T    C        0      0        2 
   9   chr9_58065708     HPrz    T    C      0.5      1        2 
   9   chr9_58065708     ZBoe    T    C        0      0        2 
   9   chr9_58065708     ZGre    T    C        0      0        2 
   9   chr9_58065708     ZHar    T    C        0      0        2 
   9   chr9_58065708   Sample    T    C        0      0        2 
   9   chr9_58071763     AAsi    C    T        0      0        2 
   9   chr9_58071763     AKia    C    T        0      0        2 
   9   chr9_58071763     AOna    C    T        0      0        2 
   9   chr9_58071763     ASom    C    T        0      0        2 
   9   chr9_58071763     HCab    C    T        1      2        2 
   9   chr9_58071763     HPrz    C    T        1      2        2 
   9   chr9_58071763     ZBoe    C    T        0      0        2 
   9   chr9_58071763     ZGre    C    T        0      0        2 
   9   chr9_58071763     ZHar    C    T        0      0        2 
   9   chr9_58071763   Sample    C    T        1      2        2 
   9   chr9_58077222     AAsi    T    G        0      0        2 
   9   chr9_58077222     AKia    T    G        0      0        2 
   9   chr9_58077222     AOna    T    G        0      0        2 
   9   chr9_58077222     ASom    T    G        0      0        2 
   9   chr9_58077222     HCab    T    G      0.5      1        2 
   9   chr9_58077222     HPrz    T    G        0      0        2 
   9   chr9_58077222     ZBoe    T    G        0      0        2 
   9   chr9_58077222     ZGre    T    G        0      0        2 
   9   chr9_58077222     ZHar    T    G        0      0        2 
   9   chr9_58077222   Sample    T    G        0      0        2 
   9   chr9_58079156     AAsi    A    G        0      0        2 
   9   chr9_58079156     AKia    A    G        0      0        2 
   9   chr9_58079156     AOna    A    G        0      0        2 
   9   chr9_58079156     ASom    A    G        0      0        2 
   9   chr9_58079156     HCab    A    G        1      2        2 
   9   chr9_58079156     HPrz    A    G        1      2        2 
   9   chr9_58079156     ZBoe    A    G        0      0        2 
   9   chr9_58079156     ZGre    A    G        0      0        2 
   9   chr9_58079156     ZHar    A    G        0      0        2 
   9   chr9_58079156   Sample    A    G        1      2        2 
   9   chr9_58079819     AAsi    C    T        0      0        2 
   9   chr9_58079819     AKia    C    T        0      0        2 
   9   chr9_58079819     AOna    C    T      0.5      1        2 
   9   chr9_58079819     ASom    C    T        0      0        2 
   9   chr9_58079819     HCab    C    T        0      0        2 
   9   chr9_58079819     HPrz    C    T        0      0        2 
   9   chr9_58079819     ZBoe    C    T        0      0        2 
   9   chr9_58079819     ZGre    C    T        0      0        2 
   9   chr9_58079819     ZHar    C    T        0      0        2 
   9   chr9_58079819   Sample    C    T        0      0        2 
   9   chr9_58088116     AAsi    T    C        0      0        2 
   9   chr9_58088116     AKia    T    C        0      0        2 
   9   chr9_58088116     AOna    T    C        0      0        2 
   9   chr9_58088116     ASom    T    C        0      0        2 
   9   chr9_58088116     HCab    T    C        0      0        2 
   9   chr9_58088116     HPrz    T    C        0      0        2 
   9   chr9_58088116     ZBoe    T    C      0.5      1        2 
   9   chr9_58088116     ZGre    T    C        0      0        2 
   9   chr9_58088116     ZHar    T    C        0      0        2 
   9   chr9_58088116   Sample    T    C        0      0        2 
   9   chr9_58111828     AAsi    C    T        0      0        2 
   9   chr9_58111828     AKia    C    T        0      0        2 
   9   chr9_58111828     AOna    C    T        0      0        2 
   9   chr9_58111828     ASom    C    T        0      0        2 
   9   chr9_58111828     HCab    C    T      0.5      1        2 
   9   chr9_58111828     HPrz    C    T        1      2        2 
   9   chr9_58111828     ZBoe    C    T        0      0        2 
   9   chr9_58111828     ZGre    C    T        0      0        2 
   9   chr9_58111828     ZHar    C    T        0      0        2 
   9   chr9_58111828   Sample    C    T        1      2        2 
   9   chr9_58118497     AAsi    C    T        0      0        2 
   9   chr9_58118497     AKia    C    T        0      0        2 
   9   chr9_58118497     AOna    C    T        0      0        2 
   9   chr9_58118497     ASom    C    T        0      0        2 
   9   chr9_58118497     HCab    C    T        1      2        2 
   9   chr9_58118497     HPrz    C    T        1      2        2 
   9   chr9_58118497     ZBoe    C    T        0      0        2 
   9   chr9_58118497     ZGre    C    T        0      0        2 
   9   chr9_58118497     ZHar    C    T        0      0        2 
   9   chr9_58118497   Sample    C    T        1      2        2 
   9   chr9_58125059     AAsi    A    G        0      0        2 
   9   chr9_58125059     AKia    A    G        0      0        2 
   9   chr9_58125059     AOna    A    G        0      0        2 
   9   chr9_58125059     ASom    A    G        0      0        2 
   9   chr9_58125059     HCab    A    G        0      0        2 
   9   chr9_58125059     HPrz    A    G      0.5      1        2 
   9   chr9_58125059     ZBoe    A    G        0      0        2 
   9   chr9_58125059     ZGre    A    G        0      0        2 
   9   chr9_58125059     ZHar    A    G        0      0        2 
   9   chr9_58125059   Sample    A    G        0      0        2 
   9   chr9_58125149     AAsi    G    T        0      0        2 
   9   chr9_58125149     AKia    G    T        0      0        2 
   9   chr9_58125149     AOna    G    T        0      0        2 
   9   chr9_58125149     ASom    G    T        0      0        2 
   9   chr9_58125149     HCab    G    T      0.5      1        2 
   9   chr9_58125149     HPrz    G    T        0      0        2 
   9   chr9_58125149     ZBoe    G    T        0      0        2 
   9   chr9_58125149     ZGre    G    T        0      0        2 
   9   chr9_58125149     ZHar    G    T        0      0        2 
   9   chr9_58125149   Sample    G    T        1      2        2 
   9   chr9_58126883     AAsi    A    G        1      2        2 
   9   chr9_58126883     AKia    A    G        0      0        2 
   9   chr9_58126883     AOna    A    G        0      0        2 
   9   chr9_58126883     ASom    A    G        1      2        2 
   9   chr9_58126883     HCab    A    G        0      0        2 
   9   chr9_58126883     HPrz    A    G        0      0        2 
   9   chr9_58126883     ZBoe    A    G        0      0        2 
   9   chr9_58126883     ZGre    A    G        0      0        2 
   9   chr9_58126883     ZHar    A    G        0      0        2 
   9   chr9_58126883   Sample    A    G        0      0        2 
   9   chr9_58135641     AAsi    G    A        0      0        2 
   9   chr9_58135641     AKia    G    A        0      0        2 
   9   chr9_58135641     AOna    G    A        0      0        2 
   9   chr9_58135641     ASom    G    A        0      0        2 
   9   chr9_58135641     HCab    G    A        1      2        2 
   9   chr9_58135641     HPrz    G    A        1      2        2 
   9   chr9_58135641     ZBoe    G    A        0      0        2 
   9   chr9_58135641     ZGre    G    A        0      0        2 
   9   chr9_58135641     ZHar    G    A        0      0        2 
   9   chr9_58135641   Sample    G    A        1      2        2 
   9   chr9_58146210     AAsi    A    G        1      2        2 
   9   chr9_58146210     AKia    A    G        0      0        2 
   9   chr9_58146210     AOna    A    G        0      0        2 
   9   chr9_58146210     ASom    A    G        1      2        2 
   9   chr9_58146210     HCab    A    G        0      0        2 
   9   chr9_58146210     HPrz    A    G        0      0        2 
   9   chr9_58146210     ZBoe    A    G        0      0        2 
   9   chr9_58146210     ZGre    A    G        0      0        2 
   9   chr9_58146210     ZHar    A    G        0      0        2 
   9   chr9_58146210   Sample    A    G        0      0        2 
   9   chr9_58148389     AAsi    C    T        0      0        2 
   9   chr9_58148389     AKia    C    T        0      0        2 
   9   chr9_58148389     AOna    C    T        0      0        2 
   9   chr9_58148389     ASom    C    T        0      0        2 
   9   chr9_58148389     HCab    C    T        1      2        2 
   9   chr9_58148389     HPrz    C    T        1      2        2 
   9   chr9_58148389     ZBoe    C    T        0      0        2 
   9   chr9_58148389     ZGre    C    T        0      0        2 
   9   chr9_58148389     ZHar    C    T        0      0        2 
   9   chr9_58148389   Sample    C    T        1      2        2 
   9   chr9_58150213     AAsi    T    C        0      0        2 
   9   chr9_58150213     AKia    T    C        0      0        2 
   9   chr9_58150213     AOna    T    C        0      0        2 
   9   chr9_58150213     ASom    T    C        0      0        2 
   9   chr9_58150213     HCab    T    C        1      2        2 
   9   chr9_58150213     HPrz    T    C        1      2        2 
   9   chr9_58150213     ZBoe    T    C        0      0        2 
   9   chr9_58150213     ZGre    T    C        0      0        2 
   9   chr9_58150213     ZHar    T    C        0      0        2 
   9   chr9_58150213   Sample    T    C        1      2        2 
   9   chr9_58153446     AAsi    T    C        0      0        2 
   9   chr9_58153446     AKia    T    C        0      0        2 
   9   chr9_58153446     AOna    T    C        0      0        2 
   9   chr9_58153446     ASom    T    C        0      0        2 
   9   chr9_58153446     HCab    T    C        0      0        2 
   9   chr9_58153446     HPrz    T    C        0      0        2 
   9   chr9_58153446     ZBoe    T    C      0.5      1        2 
   9   chr9_58153446     ZGre    T    C        0      0        2 
   9   chr9_58153446     ZHar    T    C        0      0        2 
   9   chr9_58153446   Sample    T    C        0      0        2 
   9   chr9_58156372     AAsi    A    G        0      0        2 
   9   chr9_58156372     AKia    A    G        0      0        2 
   9   chr9_58156372     AOna    A    G        0      0        2 
   9   chr9_58156372     ASom    A    G      0.5      1        2 
   9   chr9_58156372     HCab    A    G        0      0        2 
   9   chr9_58156372     HPrz    A    G        0      0        2 
   9   chr9_58156372     ZBoe    A    G        0      0        2 
   9   chr9_58156372     ZGre    A    G        0      0        2 
   9   chr9_58156372     ZHar    A    G        0      0        2 
   9   chr9_58156372   Sample    A    G        0      0        2 
   9   chr9_58159720     AAsi    A    G        0      0        2 
   9   chr9_58159720     AKia    A    G        0      0        2 
   9   chr9_58159720     AOna    A    G        0      0        2 
   9   chr9_58159720     ASom    A    G        0      0        2 
   9   chr9_58159720     HCab    A    G        0      0        2 
   9   chr9_58159720     HPrz    A    G        0      0        2 
   9   chr9_58159720     ZBoe    A    G      0.5      1        2 
   9   chr9_58159720     ZGre    A    G        0      0        2 
   9   chr9_58159720     ZHar    A    G        0      0        2 
   9   chr9_58159720   Sample    A    G        0      0        2 
   9   chr9_58159937     AAsi    A    G        0      0        2 
   9   chr9_58159937     AKia    A    G        0      0        2 
   9   chr9_58159937     AOna    A    G        0      0        2 
   9   chr9_58159937     ASom    A    G        0      0        2 
   9   chr9_58159937     HCab    A    G        1      2        2 
   9   chr9_58159937     HPrz    A    G        1      2        2 
   9   chr9_58159937     ZBoe    A    G        0      0        2 
   9   chr9_58159937     ZGre    A    G        0      0        2 
   9   chr9_58159937     ZHar    A    G        0      0        2 
   9   chr9_58159937   Sample    A    G        1      2        2 
   9   chr9_58163607     AAsi    G    A      0.5      1        2 
   9   chr9_58163607     AKia    G    A        0      0        2 
   9   chr9_58163607     AOna    G    A        0      0        2 
   9   chr9_58163607     ASom    G    A      0.5      1        2 
   9   chr9_58163607     HCab    G    A        0      0        2 
   9   chr9_58163607     HPrz    G    A        0      0        2 
   9   chr9_58163607     ZBoe    G    A        0      0        2 
   9   chr9_58163607     ZGre    G    A        0      0        2 
   9   chr9_58163607     ZHar    G    A        0      0        2 
   9   chr9_58163607   Sample    G    A        0      0        2 
   9   chr9_58173251     AAsi    C    A        0      0        2 
   9   chr9_58173251     AKia    C    A        0      0        2 
   9   chr9_58173251     AOna    C    A        0      0        2 
   9   chr9_58173251     ASom    C    A        0      0        2 
   9   chr9_58173251     HCab    C    A        0      0        2 
   9   chr9_58173251     HPrz    C    A        0      0        2 
   9   chr9_58173251     ZBoe    C    A      0.5      1        2 
   9   chr9_58173251     ZGre    C    A        0      0        2 
   9   chr9_58173251     ZHar    C    A        0      0        2 
   9   chr9_58173251   Sample    C    A        0      0        2 
   9   chr9_58177324     AAsi    C    T        0      0        2 
   9   chr9_58177324     AKia    C    T        0      0        2 
   9   chr9_58177324     AOna    C    T      0.5      1        2 
   9   chr9_58177324     ASom    C    T        0      0        2 
   9   chr9_58177324     HCab    C    T        0      0        2 
   9   chr9_58177324     HPrz    C    T        0      0        2 
   9   chr9_58177324     ZBoe    C    T        0      0        2 
   9   chr9_58177324     ZGre    C    T        0      0        2 
   9   chr9_58177324     ZHar    C    T        0      0        2 
   9   chr9_58177324   Sample    C    T        0      0        2 
   9   chr9_58179857     AAsi    C    T        0      0        2 
   9   chr9_58179857     AKia    C    T        0      0        2 
   9   chr9_58179857     AOna    C    T        0      0        2 
   9   chr9_58179857     ASom    C    T        0      0        2 
   9   chr9_58179857     HCab    C    T        0      0        2 
   9   chr9_58179857     HPrz    C    T        0      0        2 
   9   chr9_58179857     ZBoe    C    T        0      0        2 
   9   chr9_58179857     ZGre    C    T        0      0        2 
   9   chr9_58179857     ZHar    C    T      0.5      1        2 
   9   chr9_58179857   Sample    C    T        0      0        2 
   9   chr9_58197938     AAsi    G    T        0      0        2 
   9   chr9_58197938     AKia    G    T        0      0        2 
   9   chr9_58197938     AOna    G    T        0      0        2 
   9   chr9_58197938     ASom    G    T        0      0        2 
   9   chr9_58197938     HCab    G    T        1      2        2 
   9   chr9_58197938     HPrz    G    T        1      2        2 
   9   chr9_58197938     ZBoe    G    T        0      0        2 
   9   chr9_58197938     ZGre    G    T        0      0        2 
   9   chr9_58197938     ZHar    G    T        0      0        2 
   9   chr9_58197938   Sample    G    T        1      2        2 
   9   chr9_58201046     AAsi    C    G        0      0        2 
   9   chr9_58201046     AKia    C    G        0      0        2 
   9   chr9_58201046     AOna    C    G        0      0        2 
   9   chr9_58201046     ASom    C    G        0      0        2 
   9   chr9_58201046     HCab    C    G        0      0        2 
   9   chr9_58201046     HPrz    C    G        0      0        2 
   9   chr9_58201046     ZBoe    C    G        1      2        2 
   9   chr9_58201046     ZGre    C    G        0      0        2 
   9   chr9_58201046     ZHar    C    G        0      0        2 
   9   chr9_58201046   Sample    C    G        0      0        2 
   9   chr9_58219324     AAsi    A    G        0      0        2 
   9   chr9_58219324     AKia    A    G        1      2        2 
   9   chr9_58219324     AOna    A    G        1      2        2 
   9   chr9_58219324     ASom    A    G        0      0        2 
   9   chr9_58219324     HCab    A    G        0      0        2 
   9   chr9_58219324     HPrz    A    G        0      0        2 
   9   chr9_58219324     ZBoe    A    G        0      0        2 
   9   chr9_58219324     ZGre    A    G        0      0        2 
   9   chr9_58219324     ZHar    A    G        0      0        2 
   9   chr9_58219324   Sample    A    G        0      0        2 
   9   chr9_58223494     AAsi    G    T        0      0        2 
   9   chr9_58223494     AKia    G    T        0      0        2 
   9   chr9_58223494     AOna    G    T      0.5      1        2 
   9   chr9_58223494     ASom    G    T        0      0        2 
   9   chr9_58223494     HCab    G    T        0      0        2 
   9   chr9_58223494     HPrz    G    T        0      0        2 
   9   chr9_58223494     ZBoe    G    T        0      0        2 
   9   chr9_58223494     ZGre    G    T        0      0        2 
   9   chr9_58223494     ZHar    G    T        0      0        2 
   9   chr9_58223494   Sample    G    T        0      0        2 
   9   chr9_58224816     AAsi    T    C        0      0        2 
   9   chr9_58224816     AKia    T    C        0      0        2 
   9   chr9_58224816     AOna    T    C        0      0        2 
   9   chr9_58224816     ASom    T    C      0.5      1        2 
   9   chr9_58224816     HCab    T    C        0      0        2 
   9   chr9_58224816     HPrz    T    C        0      0        2 
   9   chr9_58224816     ZBoe    T    C        0      0        2 
   9   chr9_58224816     ZGre    T    C        0      0        2 
   9   chr9_58224816     ZHar    T    C        0      0        2 
   9   chr9_58224816   Sample    T    C        0      0        2 
   9   chr9_58227162     AAsi    T    G        0      0        2 
   9   chr9_58227162     AKia    T    G      0.5      1        2 
   9   chr9_58227162     AOna    T    G        0      0        2 
   9   chr9_58227162     ASom    T    G        0      0        2 
   9   chr9_58227162     HCab    T    G        0      0        2 
   9   chr9_58227162     HPrz    T    G        0      0        2 
   9   chr9_58227162     ZBoe    T    G        0      0        2 
   9   chr9_58227162     ZGre    T    G        0      0        2 
   9   chr9_58227162     ZHar    T    G        0      0        2 
   9   chr9_58227162   Sample    T    G        0      0        2 
   9   chr9_58229005     AAsi    C    T        0      0        2 
   9   chr9_58229005     AKia    C    T        0      0        2 
   9   chr9_58229005     AOna    C    T        0      0        2 
   9   chr9_58229005     ASom    C    T        0      0        2 
   9   chr9_58229005     HCab    C    T        0      0        2 
   9   chr9_58229005     HPrz    C    T        0      0        2 
   9   chr9_58229005     ZBoe    C    T        0      0        2 
   9   chr9_58229005     ZGre    C    T        1      2        2 
   9   chr9_58229005     ZHar    C    T        0      0        2 
   9   chr9_58229005   Sample    C    T        0      0        2 
   9   chr9_58229078     AAsi    T    C        0      0        2 
   9   chr9_58229078     AKia    T    C        0      0        2 
   9   chr9_58229078     AOna    T    C        0      0        2 
   9   chr9_58229078     ASom    T    C        0      0        2 
   9   chr9_58229078     HCab    T    C        1      2        2 
   9   chr9_58229078     HPrz    T    C        1      2        2 
   9   chr9_58229078     ZBoe    T    C        0      0        2 
   9   chr9_58229078     ZGre    T    C        0      0        2 
   9   chr9_58229078     ZHar    T    C        0      0        2 
   9   chr9_58229078   Sample    T    C        1      2        2 
   9   chr9_58229346     AAsi    G    C        0      0        2 
   9   chr9_58229346     AKia    G    C        0      0        2 
   9   chr9_58229346     AOna    G    C        0      0        2 
   9   chr9_58229346     ASom    G    C        0      0        2 
   9   chr9_58229346     HCab    G    C        0      0        2 
   9   chr9_58229346     HPrz    G    C        0      0        2 
   9   chr9_58229346     ZBoe    G    C        0      0        2 
   9   chr9_58229346     ZGre    G    C        0      0        2 
   9   chr9_58229346     ZHar    G    C        1      2        2 
   9   chr9_58229346   Sample    G    C        0      0        2 
   9   chr9_58243257     AAsi    G    A        0      0        2 
   9   chr9_58243257     AKia    G    A        0      0        2 
   9   chr9_58243257     AOna    G    A        0      0        2 
   9   chr9_58243257     ASom    G    A        0      0        2 
   9   chr9_58243257     HCab    G    A      0.5      1        2 
   9   chr9_58243257     HPrz    G    A        0      0        2 
   9   chr9_58243257     ZBoe    G    A        0      0        2 
   9   chr9_58243257     ZGre    G    A        0      0        2 
   9   chr9_58243257     ZHar    G    A        0      0        2 
   9   chr9_58243257   Sample    G    A        0      0        2 
   9   chr9_58259505     AAsi    T    C        0      0        2 
   9   chr9_58259505     AKia    T    C        0      0        2 
   9   chr9_58259505     AOna    T    C        0      0        2 
   9   chr9_58259505     ASom    T    C        0      0        2 
   9   chr9_58259505     HCab    T    C        1      2        2 
   9   chr9_58259505     HPrz    T    C        1      2        2 
   9   chr9_58259505     ZBoe    T    C        0      0        2 
   9   chr9_58259505     ZGre    T    C        0      0        2 
   9   chr9_58259505     ZHar    T    C        0      0        2 
   9   chr9_58259505   Sample    T    C        1      2        2 
   9   chr9_58282601     AAsi    C    T        0      0        2 
   9   chr9_58282601     AKia    C    T        0      0        2 
   9   chr9_58282601     AOna    C    T        0      0        2 
   9   chr9_58282601     ASom    C    T        0      0        2 
   9   chr9_58282601     HCab    C    T      0.5      1        2 
   9   chr9_58282601     HPrz    C    T        1      2        2 
   9   chr9_58282601     ZBoe    C    T        0      0        2 
   9   chr9_58282601     ZGre    C    T        0      0        2 
   9   chr9_58282601     ZHar    C    T        0      0        2 
   9   chr9_58282601   Sample    C    T        0      0        2 
   9   chr9_58283541     AAsi    G    A        0      0        2 
   9   chr9_58283541     AKia    G    A        0      0        2 
   9   chr9_58283541     AOna    G    A        0      0        2 
   9   chr9_58283541     ASom    G    A        0      0        2 
   9   chr9_58283541     HCab    G    A        0      0        2 
   9   chr9_58283541     HPrz    G    A        0      0        2 
   9   chr9_58283541     ZBoe    G    A        0      0        2 
   9   chr9_58283541     ZGre    G    A        1      2        2 
   9   chr9_58283541     ZHar    G    A        0      0        2 
   9   chr9_58283541   Sample    G    A        0      0        2 
   9   chr9_58294009     AAsi    A    T        0      0        2 
   9   chr9_58294009     AKia    A    T        0      0        2 
   9   chr9_58294009     AOna    A    T        0      0        2 
   9   chr9_58294009     ASom    A    T        0      0        2 
   9   chr9_58294009     HCab    A    T        1      2        2 
   9   chr9_58294009     HPrz    A    T        1      2        2 
   9   chr9_58294009     ZBoe    A    T        0      0        2 
   9   chr9_58294009     ZGre    A    T        0      0        2 
   9   chr9_58294009     ZHar    A    T        0      0        2 
   9   chr9_58294009   Sample    A    T        1      2        2 
   9   chr9_58300206     AAsi    T    G        0      0        2 
   9   chr9_58300206     AKia    T    G        0      0        2 
   9   chr9_58300206     AOna    T    G        0      0        2 
   9   chr9_58300206     ASom    T    G        0      0        2 
   9   chr9_58300206     HCab    T    G        1      2        2 
   9   chr9_58300206     HPrz    T    G        1      2        2 
   9   chr9_58300206     ZBoe    T    G        0      0        2 
   9   chr9_58300206     ZGre    T    G        0      0        2 
   9   chr9_58300206     ZHar    T    G        0      0        2 
   9   chr9_58300206   Sample    T    G        1      2        2 
   9   chr9_58305736     AAsi    A    G        0      0        2 
   9   chr9_58305736     AKia    A    G        0      0        2 
   9   chr9_58305736     AOna    A    G        0      0        2 
   9   chr9_58305736     ASom    A    G        0      0        2 
   9   chr9_58305736     HCab    A    G      0.5      1        2 
   9   chr9_58305736     HPrz    A    G        0      0        2 
   9   chr9_58305736     ZBoe    A    G        0      0        2 
   9   chr9_58305736     ZGre    A    G        0      0        2 
   9   chr9_58305736     ZHar    A    G        0      0        2 
   9   chr9_58305736   Sample    A    G        0      0        2 
   9   chr9_58316645     AAsi    G    A        0      0        2 
   9   chr9_58316645     AKia    G    A        0      0        2 
   9   chr9_58316645     AOna    G    A        0      0        2 
   9   chr9_58316645     ASom    G    A        0      0        2 
   9   chr9_58316645     HCab    G    A        1      2        2 
   9   chr9_58316645     HPrz    G    A        1      2        2 
   9   chr9_58316645     ZBoe    G    A        0      0        2 
   9   chr9_58316645     ZGre    G    A        0      0        2 
   9   chr9_58316645     ZHar    G    A        0      0        2 
   9   chr9_58316645   Sample    G    A        1      2        2 
   9   chr9_58321386     AAsi    C    T        0      0        2 
   9   chr9_58321386     AKia    C    T        1      2        2 
   9   chr9_58321386     AOna    C    T        0      0        2 
   9   chr9_58321386     ASom    C    T        0      0        2 
   9   chr9_58321386     HCab    C    T        1      2        2 
   9   chr9_58321386     HPrz    C    T        1      2        2 
   9   chr9_58321386     ZBoe    C    T        0      0        2 
   9   chr9_58321386     ZGre    C    T        0      0        2 
   9   chr9_58321386     ZHar    C    T        0      0        2 
   9   chr9_58321386   Sample    C    T        1      2        2 
   9   chr9_58338538     AAsi    T    C        0      0        2 
   9   chr9_58338538     AKia    T    C        1      2        2 
   9   chr9_58338538     AOna    T    C        1      2        2 
   9   chr9_58338538     ASom    T    C        0      0        2 
   9   chr9_58338538     HCab    T    C        0      0        2 
   9   chr9_58338538     HPrz    T    C        0      0        2 
   9   chr9_58338538     ZBoe    T    C        0      0        2 
   9   chr9_58338538     ZGre    T    C        0      0        2 
   9   chr9_58338538     ZHar    T    C        0      0        2 
   9   chr9_58338538   Sample    T    C        0      0        2 
   9   chr9_58344263     AAsi    G    A        0      0        2 
   9   chr9_58344263     AKia    G    A        0      0        2 
   9   chr9_58344263     AOna    G    A        0      0        2 
   9   chr9_58344263     ASom    G    A        0      0        2 
   9   chr9_58344263     HCab    G    A        0      0        2 
   9   chr9_58344263     HPrz    G    A        0      0        2 
   9   chr9_58344263     ZBoe    G    A        0      0        2 
   9   chr9_58344263     ZGre    G    A        0      0        2 
   9   chr9_58344263     ZHar    G    A      0.5      1        2 
   9   chr9_58344263   Sample    G    A        0      0        2 
   9   chr9_58345432     AAsi    G    A        0      0        2 
   9   chr9_58345432     AKia    G    A        0      0        2 
   9   chr9_58345432     AOna    G    A        0      0        2 
   9   chr9_58345432     ASom    G    A        0      0        2 
   9   chr9_58345432     HCab    G    A        0      0        2 
   9   chr9_58345432     HPrz    G    A        0      0        2 
   9   chr9_58345432     ZBoe    G    A      0.5      1        2 
   9   chr9_58345432     ZGre    G    A        0      0        2 
   9   chr9_58345432     ZHar    G    A        0      0        2 
   9   chr9_58345432   Sample    G    A        0      0        2 
   9   chr9_58369482     AAsi    T    C        0      0        2 
   9   chr9_58369482     AKia    T    C        0      0        2 
   9   chr9_58369482     AOna    T    C        0      0        2 
   9   chr9_58369482     ASom    T    C        0      0        2 
   9   chr9_58369482     HCab    T    C      0.5      1        2 
   9   chr9_58369482     HPrz    T    C        0      0        2 
   9   chr9_58369482     ZBoe    T    C        0      0        2 
   9   chr9_58369482     ZGre    T    C        0      0        2 
   9   chr9_58369482     ZHar    T    C        0      0        2 
   9   chr9_58369482   Sample    T    C        0      0        2 
   9   chr9_58370466     AAsi    T    G        0      0        2 
   9   chr9_58370466     AKia    T    G        0      0        2 
   9   chr9_58370466     AOna    T    G      0.5      1        2 
   9   chr9_58370466     ASom    T    G        0      0        2 
   9   chr9_58370466     HCab    T    G        0      0        2 
   9   chr9_58370466     HPrz    T    G        0      0        2 
   9   chr9_58370466     ZBoe    T    G        0      0        2 
   9   chr9_58370466     ZGre    T    G        0      0        2 
   9   chr9_58370466     ZHar    T    G        0      0        2 
   9   chr9_58370466   Sample    T    G        0      0        2 
   9   chr9_58372997     AAsi    A    G        0      0        2 
   9   chr9_58372997     AKia    A    G        0      0        2 
   9   chr9_58372997     AOna    A    G        0      0        2 
   9   chr9_58372997     ASom    A    G        0      0        2 
   9   chr9_58372997     HCab    A    G        1      2        2 
   9   chr9_58372997     HPrz    A    G        1      2        2 
   9   chr9_58372997     ZBoe    A    G        0      0        2 
   9   chr9_58372997     ZGre    A    G        0      0        2 
   9   chr9_58372997     ZHar    A    G        0      0        2 
   9   chr9_58372997   Sample    A    G        1      2        2 
   9   chr9_58373169     AAsi    T    C        0      0        2 
   9   chr9_58373169     AKia    T    C        0      0        2 
   9   chr9_58373169     AOna    T    C        0      0        2 
   9   chr9_58373169     ASom    T    C        0      0        2 
   9   chr9_58373169     HCab    T    C        1      2        2 
   9   chr9_58373169     HPrz    T    C        1      2        2 
   9   chr9_58373169     ZBoe    T    C        0      0        2 
   9   chr9_58373169     ZGre    T    C        0      0        2 
   9   chr9_58373169     ZHar    T    C        0      0        2 
   9   chr9_58373169   Sample    T    C        1      2        2 
   9   chr9_58374955     AAsi    A    G        1      2        2 
   9   chr9_58374955     AKia    A    G        0      0        2 
   9   chr9_58374955     AOna    A    G        0      0        2 
   9   chr9_58374955     ASom    A    G        1      2        2 
   9   chr9_58374955     HCab    A    G        0      0        2 
   9   chr9_58374955     HPrz    A    G        0      0        2 
   9   chr9_58374955     ZBoe    A    G        0      0        2 
   9   chr9_58374955     ZGre    A    G        0      0        2 
   9   chr9_58374955     ZHar    A    G        0      0        2 
   9   chr9_58374955   Sample    A    G        0      0        2 
   9   chr9_58375444     AAsi    C    T        0      0        2 
   9   chr9_58375444     AKia    C    T        0      0        2 
   9   chr9_58375444     AOna    C    T        0      0        2 
   9   chr9_58375444     ASom    C    T        0      0        2 
   9   chr9_58375444     HCab    C    T      0.5      1        2 
   9   chr9_58375444     HPrz    C    T        0      0        2 
   9   chr9_58375444     ZBoe    C    T        0      0        2 
   9   chr9_58375444     ZGre    C    T        0      0        2 
   9   chr9_58375444     ZHar    C    T        0      0        2 
   9   chr9_58375444   Sample    C    T        0      0        2 
   9   chr9_58398981     AAsi    A    T        0      0        2 
   9   chr9_58398981     AKia    A    T        1      2        2 
   9   chr9_58398981     AOna    A    T      0.5      1        2 
   9   chr9_58398981     ASom    A    T        0      0        2 
   9   chr9_58398981     HCab    A    T        0      0        2 
   9   chr9_58398981     HPrz    A    T        0      0        2 
   9   chr9_58398981     ZBoe    A    T        0      0        2 
   9   chr9_58398981     ZGre    A    T        0      0        2 
   9   chr9_58398981     ZHar    A    T        0      0        2 
   9   chr9_58398981   Sample    A    T        0      0        2 
   9   chr9_58410821     AAsi    A    G        0      0        2 
   9   chr9_58410821     AKia    A    G        0      0        2 
   9   chr9_58410821     AOna    A    G        0      0        2 
   9   chr9_58410821     ASom    A    G        1      2        2 
   9   chr9_58410821     HCab    A    G        1      2        2 
   9   chr9_58410821     HPrz    A    G        1      2        2 
   9   chr9_58410821     ZBoe    A    G        0      0        2 
   9   chr9_58410821     ZGre    A    G        0      0        2 
   9   chr9_58410821     ZHar    A    G        0      0        2 
   9   chr9_58410821   Sample    A    G        1      2        2 
   9   chr9_58417481     AAsi    G    T        0      0        2 
   9   chr9_58417481     AKia    G    T        0      0        2 
   9   chr9_58417481     AOna    G    T        0      0        2 
   9   chr9_58417481     ASom    G    T        0      0        2 
   9   chr9_58417481     HCab    G    T        1      2        2 
   9   chr9_58417481     HPrz    G    T        0      0        2 
   9   chr9_58417481     ZBoe    G    T        0      0        2 
   9   chr9_58417481     ZGre    G    T        0      0        2 
   9   chr9_58417481     ZHar    G    T        0      0        2 
   9   chr9_58417481   Sample    G    T        1      2        2 
   9   chr9_58427963     AAsi    T    C        0      0        2 
   9   chr9_58427963     AKia    T    C        1      2        2 
   9   chr9_58427963     AOna    T    C        0      0        2 
   9   chr9_58427963     ASom    T    C        0      0        2 
   9   chr9_58427963     HCab    T    C        0      0        2 
   9   chr9_58427963     HPrz    T    C        0      0        2 
   9   chr9_58427963     ZBoe    T    C        0      0        2 
   9   chr9_58427963     ZGre    T    C        0      0        2 
   9   chr9_58427963     ZHar    T    C        0      0        2 
   9   chr9_58427963   Sample    T    C        0      0        2 
   9   chr9_58430703     AAsi    T    C        1      2        2 
   9   chr9_58430703     AKia    T    C        0      0        2 
   9   chr9_58430703     AOna    T    C        0      0        2 
   9   chr9_58430703     ASom    T    C        1      2        2 
   9   chr9_58430703     HCab    T    C        1      2        2 
   9   chr9_58430703     HPrz    T    C        1      2        2 
   9   chr9_58430703     ZBoe    T    C        0      0        2 
   9   chr9_58430703     ZGre    T    C        0      0        2 
   9   chr9_58430703     ZHar    T    C        0      0        2 
   9   chr9_58430703   Sample    T    C        1      2        2 
   9   chr9_58431665     AAsi    C    T        0      0        2 
   9   chr9_58431665     AKia    C    T        0      0        2 
   9   chr9_58431665     AOna    C    T        0      0        2 
   9   chr9_58431665     ASom    C    T        0      0        2 
   9   chr9_58431665     HCab    C    T        1      2        2 
   9   chr9_58431665     HPrz    C    T        1      2        2 
   9   chr9_58431665     ZBoe    C    T        0      0        2 
   9   chr9_58431665     ZGre    C    T        0      0        2 
   9   chr9_58431665     ZHar    C    T        0      0        2 
   9   chr9_58431665   Sample    C    T        1      2        2 
   9   chr9_58436582     AAsi    T    A        0      0        2 
   9   chr9_58436582     AKia    T    A        0      0        2 
   9   chr9_58436582     AOna    T    A        0      0        2 
   9   chr9_58436582     ASom    T    A        0      0        2 
   9   chr9_58436582     HCab    T    A        1      2        2 
   9   chr9_58436582     HPrz    T    A        1      2        2 
   9   chr9_58436582     ZBoe    T    A        0      0        2 
   9   chr9_58436582     ZGre    T    A        0      0        2 
   9   chr9_58436582     ZHar    T    A        0      0        2 
   9   chr9_58436582   Sample    T    A        1      2        2 
   9   chr9_58444767     AAsi    A    G        0      0        2 
   9   chr9_58444767     AKia    A    G        0      0        2 
   9   chr9_58444767     AOna    A    G        0      0        2 
   9   chr9_58444767     ASom    A    G      0.5      1        2 
   9   chr9_58444767     HCab    A    G        0      0        2 
   9   chr9_58444767     HPrz    A    G        0      0        2 
   9   chr9_58444767     ZBoe    A    G        0      0        2 
   9   chr9_58444767     ZGre    A    G        0      0        2 
   9   chr9_58444767     ZHar    A    G        0      0        2 
   9   chr9_58444767   Sample    A    G        0      0        2 
   9   chr9_58447501     AAsi    A    G        0      0        2 
   9   chr9_58447501     AKia    A    G        0      0        2 
   9   chr9_58447501     AOna    A    G        0      0        2 
   9   chr9_58447501     ASom    A    G        0      0        2 
   9   chr9_58447501     HCab    A    G        1      2        2 
   9   chr9_58447501     HPrz    A    G        1      2        2 
   9   chr9_58447501     ZBoe    A    G        0      0        2 
   9   chr9_58447501     ZGre    A    G        0      0        2 
   9   chr9_58447501     ZHar    A    G        0      0        2 
   9   chr9_58447501   Sample    A    G        1      2        2 
   9   chr9_58447848     AAsi    C    A        0      0        2 
   9   chr9_58447848     AKia    C    A        0      0        2 
   9   chr9_58447848     AOna    C    A        0      0        2 
   9   chr9_58447848     ASom    C    A        0      0        2 
   9   chr9_58447848     HCab    C    A      0.5      1        2 
   9   chr9_58447848     HPrz    C    A        0      0        2 
   9   chr9_58447848     ZBoe    C    A        0      0        2 
   9   chr9_58447848     ZGre    C    A        0      0        2 
   9   chr9_58447848     ZHar    C    A        0      0        2 
   9   chr9_58447848   Sample    C    A        1      2        2 
   9   chr9_58452811     AAsi    A    G        0      0        2 
   9   chr9_58452811     AKia    A    G        1      2        2 
   9   chr9_58452811     AOna    A    G        1      2        2 
   9   chr9_58452811     ASom    A    G        0      0        2 
   9   chr9_58452811     HCab    A    G        0      0        2 
   9   chr9_58452811     HPrz    A    G        0      0        2 
   9   chr9_58452811     ZBoe    A    G        0      0        2 
   9   chr9_58452811     ZGre    A    G        0      0        2 
   9   chr9_58452811     ZHar    A    G        0      0        2 
   9   chr9_58452811   Sample    A    G        0      0        2 
   9   chr9_58459357     AAsi    A    G        0      0        2 
   9   chr9_58459357     AKia    A    G        0      0        2 
   9   chr9_58459357     AOna    A    G        0      0        2 
   9   chr9_58459357     ASom    A    G        0      0        2 
   9   chr9_58459357     HCab    A    G        0      0        2 
   9   chr9_58459357     HPrz    A    G        0      0        2 
   9   chr9_58459357     ZBoe    A    G        0      0        2 
   9   chr9_58459357     ZGre    A    G        0      0        2 
   9   chr9_58459357     ZHar    A    G      0.5      1        2 
   9   chr9_58459357   Sample    A    G        0      0        2 
   9   chr9_58470569     AAsi    C    T        0      0        2 
   9   chr9_58470569     AKia    C    T        0      0        2 
   9   chr9_58470569     AOna    C    T        0      0        2 
   9   chr9_58470569     ASom    C    T        0      0        2 
   9   chr9_58470569     HCab    C    T        1      2        2 
   9   chr9_58470569     HPrz    C    T        1      2        2 
   9   chr9_58470569     ZBoe    C    T        0      0        2 
   9   chr9_58470569     ZGre    C    T        0      0        2 
   9   chr9_58470569     ZHar    C    T        0      0        2 
   9   chr9_58470569   Sample    C    T        1      2        2 
   9   chr9_58470841     AAsi    G    A      0.5      1        2 
   9   chr9_58470841     AKia    G    A        0      0        2 
   9   chr9_58470841     AOna    G    A        0      0        2 
   9   chr9_58470841     ASom    G    A        0      0        2 
   9   chr9_58470841     HCab    G    A        0      0        2 
   9   chr9_58470841     HPrz    G    A        0      0        2 
   9   chr9_58470841     ZBoe    G    A        0      0        2 
   9   chr9_58470841     ZGre    G    A        0      0        2 
   9   chr9_58470841     ZHar    G    A        0      0        2 
   9   chr9_58470841   Sample    G    A        0      0        2 
   9   chr9_58476348     AAsi    T    G        0      0        2 
   9   chr9_58476348     AKia    T    G        0      0        2 
   9   chr9_58476348     AOna    T    G        0      0        2 
   9   chr9_58476348     ASom    T    G        0      0        2 
   9   chr9_58476348     HCab    T    G        1      2        2 
   9   chr9_58476348     HPrz    T    G        1      2        2 
   9   chr9_58476348     ZBoe    T    G        0      0        2 
   9   chr9_58476348     ZGre    T    G        0      0        2 
   9   chr9_58476348     ZHar    T    G        0      0        2 
   9   chr9_58476348   Sample    T    G        1      2        2 
   9   chr9_58479476     AAsi    G    A        0      0        2 
   9   chr9_58479476     AKia    G    A        0      0        2 
   9   chr9_58479476     AOna    G    A        0      0        2 
   9   chr9_58479476     ASom    G    A        1      2        2 
   9   chr9_58479476     HCab    G    A        0      0        2 
   9   chr9_58479476     HPrz    G    A        0      0        2 
   9   chr9_58479476     ZBoe    G    A        0      0        2 
   9   chr9_58479476     ZGre    G    A        0      0        2 
   9   chr9_58479476     ZHar    G    A        0      0        2 
   9   chr9_58479476   Sample    G    A        0      0        2 
   9   chr9_58482050     AAsi    A    G        0      0        2 
   9   chr9_58482050     AKia    A    G        0      0        2 
   9   chr9_58482050     AOna    A    G        0      0        2 
   9   chr9_58482050     ASom    A    G        0      0        2 
   9   chr9_58482050     HCab    A    G        0      0        2 
   9   chr9_58482050     HPrz    A    G        0      0        2 
   9   chr9_58482050     ZBoe    A    G      0.5      1        2 
   9   chr9_58482050     ZGre    A    G        0      0        2 
   9   chr9_58482050     ZHar    A    G        0      0        2 
   9   chr9_58482050   Sample    A    G        0      0        2 
   9   chr9_58482792     AAsi    A    G        0      0        2 
   9   chr9_58482792     AKia    A    G        0      0        2 
   9   chr9_58482792     AOna    A    G        0      0        2 
   9   chr9_58482792     ASom    A    G      0.5      1        2 
   9   chr9_58482792     HCab    A    G        0      0        2 
   9   chr9_58482792     HPrz    A    G        0      0        2 
   9   chr9_58482792     ZBoe    A    G        0      0        2 
   9   chr9_58482792     ZGre    A    G      0.5      1        2 
   9   chr9_58482792     ZHar    A    G        0      0        2 
   9   chr9_58482792   Sample    A    G        0      0        2 
   9   chr9_58484185     AAsi    A    G        0      0        2 
   9   chr9_58484185     AKia    A    G        0      0        2 
   9   chr9_58484185     AOna    A    G        0      0        2 
   9   chr9_58484185     ASom    A    G        0      0        2 
   9   chr9_58484185     HCab    A    G        1      2        2 
   9   chr9_58484185     HPrz    A    G        1      2        2 
   9   chr9_58484185     ZBoe    A    G        0      0        2 
   9   chr9_58484185     ZGre    A    G        0      0        2 
   9   chr9_58484185     ZHar    A    G        0      0        2 
   9   chr9_58484185   Sample    A    G        1      2        2 
   9   chr9_58494957     AAsi    G    A        0      0        2 
   9   chr9_58494957     AKia    G    A        0      0        2 
   9   chr9_58494957     AOna    G    A        0      0        2 
   9   chr9_58494957     ASom    G    A        0      0        2 
   9   chr9_58494957     HCab    G    A        1      2        2 
   9   chr9_58494957     HPrz    G    A        1      2        2 
   9   chr9_58494957     ZBoe    G    A        0      0        2 
   9   chr9_58494957     ZGre    G    A        0      0        2 
   9   chr9_58494957     ZHar    G    A        0      0        2 
   9   chr9_58494957   Sample    G    A        1      2        2 
   9   chr9_58496418     AAsi    A    T        0      0        2 
   9   chr9_58496418     AKia    A    T        0      0        2 
   9   chr9_58496418     AOna    A    T        0      0        2 
   9   chr9_58496418     ASom    A    T        0      0        2 
   9   chr9_58496418     HCab    A    T        0      0        2 
   9   chr9_58496418     HPrz    A    T        0      0        2 
   9   chr9_58496418     ZBoe    A    T        0      0        2 
   9   chr9_58496418     ZGre    A    T        0      0        2 
   9   chr9_58496418     ZHar    A    T      0.5      1        2 
   9   chr9_58496418   Sample    A    T        0      0        2 
   9   chr9_58502131     AAsi    T    A        0      0        2 
   9   chr9_58502131     AKia    T    A      0.5      1        2 
   9   chr9_58502131     AOna    T    A        0      0        2 
   9   chr9_58502131     ASom    T    A        0      0        2 
   9   chr9_58502131     HCab    T    A        0      0        2 
   9   chr9_58502131     HPrz    T    A        0      0        2 
   9   chr9_58502131     ZBoe    T    A        0      0        2 
   9   chr9_58502131     ZGre    T    A        0      0        2 
   9   chr9_58502131     ZHar    T    A        0      0        2 
   9   chr9_58502131   Sample    T    A        0      0        2 
   9   chr9_58520300     AAsi    A    T        0      0        2 
   9   chr9_58520300     AKia    A    T        0      0        2 
   9   chr9_58520300     AOna    A    T        0      0        2 
   9   chr9_58520300     ASom    A    T        0      0        2 
   9   chr9_58520300     HCab    A    T        1      2        2 
   9   chr9_58520300     HPrz    A    T        1      2        2 
   9   chr9_58520300     ZBoe    A    T        0      0        2 
   9   chr9_58520300     ZGre    A    T        0      0        2 
   9   chr9_58520300     ZHar    A    T        0      0        2 
   9   chr9_58520300   Sample    A    T        1      2        2 
   9   chr9_58545646     AAsi    C    T        0      0        2 
   9   chr9_58545646     AKia    C    T        0      0        2 
   9   chr9_58545646     AOna    C    T        0      0        2 
   9   chr9_58545646     ASom    C    T        0      0        2 
   9   chr9_58545646     HCab    C    T        0      0        2 
   9   chr9_58545646     HPrz    C    T        0      0        2 
   9   chr9_58545646     ZBoe    C    T        0      0        2 
   9   chr9_58545646     ZGre    C    T      0.5      1        2 
   9   chr9_58545646     ZHar    C    T        0      0        2 
   9   chr9_58545646   Sample    C    T        0      0        2 
   9   chr9_58556204     AAsi    C    T        0      0        2 
   9   chr9_58556204     AKia    C    T        1      2        2 
   9   chr9_58556204     AOna    C    T        0      0        2 
   9   chr9_58556204     ASom    C    T        0      0        2 
   9   chr9_58556204     HCab    C    T        0      0        2 
   9   chr9_58556204     HPrz    C    T        0      0        2 
   9   chr9_58556204     ZBoe    C    T        0      0        2 
   9   chr9_58556204     ZGre    C    T        0      0        2 
   9   chr9_58556204     ZHar    C    T        0      0        2 
   9   chr9_58556204   Sample    C    T        0      0        2 
   9   chr9_58557707     AAsi    A    G        0      0        2 
   9   chr9_58557707     AKia    A    G        0      0        2 
   9   chr9_58557707     AOna    A    G        0      0        2 
   9   chr9_58557707     ASom    A    G        0      0        2 
   9   chr9_58557707     HCab    A    G        1      2        2 
   9   chr9_58557707     HPrz    A    G        1      2        2 
   9   chr9_58557707     ZBoe    A    G        0      0        2 
   9   chr9_58557707     ZGre    A    G        0      0        2 
   9   chr9_58557707     ZHar    A    G        0      0        2 
   9   chr9_58557707   Sample    A    G        1      2        2 
   9   chr9_58560162     AAsi    A    C        0      0        2 
   9   chr9_58560162     AKia    A    C        0      0        2 
   9   chr9_58560162     AOna    A    C      0.5      1        2 
   9   chr9_58560162     ASom    A    C        0      0        2 
   9   chr9_58560162     HCab    A    C        0      0        2 
   9   chr9_58560162     HPrz    A    C        0      0        2 
   9   chr9_58560162     ZBoe    A    C        0      0        2 
   9   chr9_58560162     ZGre    A    C        0      0        2 
   9   chr9_58560162     ZHar    A    C        0      0        2 
   9   chr9_58560162   Sample    A    C        0      0        2 
   9   chr9_58566591     AAsi    G    A        0      0        2 
   9   chr9_58566591     AKia    G    A        0      0        2 
   9   chr9_58566591     AOna    G    A        0      0        2 
   9   chr9_58566591     ASom    G    A        0      0        2 
   9   chr9_58566591     HCab    G    A        0      0        2 
   9   chr9_58566591     HPrz    G    A        0      0        2 
   9   chr9_58566591     ZBoe    G    A        0      0        2 
   9   chr9_58566591     ZGre    G    A        0      0        2 
   9   chr9_58566591     ZHar    G    A        1      2        2 
   9   chr9_58566591   Sample    G    A        0      0        2 
   9   chr9_58571199     AAsi    A    G        0      0        2 
   9   chr9_58571199     AKia    A    G        0      0        2 
   9   chr9_58571199     AOna    A    G      0.5      1        2 
   9   chr9_58571199     ASom    A    G        0      0        2 
   9   chr9_58571199     HCab    A    G        0      0        2 
   9   chr9_58571199     HPrz    A    G        0      0        2 
   9   chr9_58571199     ZBoe    A    G        0      0        2 
   9   chr9_58571199     ZGre    A    G        0      0        2 
   9   chr9_58571199     ZHar    A    G        0      0        2 
   9   chr9_58571199   Sample    A    G        0      0        2 
   9   chr9_58578797     AAsi    G    C        0      0        2 
   9   chr9_58578797     AKia    G    C        0      0        2 
   9   chr9_58578797     AOna    G    C        0      0        2 
   9   chr9_58578797     ASom    G    C        0      0        2 
   9   chr9_58578797     HCab    G    C        0      0        2 
   9   chr9_58578797     HPrz    G    C        0      0        2 
   9   chr9_58578797     ZBoe    G    C        0      0        2 
   9   chr9_58578797     ZGre    G    C        0      0        2 
   9   chr9_58578797     ZHar    G    C      0.5      1        2 
   9   chr9_58578797   Sample    G    C        0      0        2 
   9   chr9_58597325     AAsi    C    A        0      0        2 
   9   chr9_58597325     AKia    C    A        0      0        2 
   9   chr9_58597325     AOna    C    A        0      0        2 
   9   chr9_58597325     ASom    C    A        0      0        2 
   9   chr9_58597325     HCab    C    A        0      0        2 
   9   chr9_58597325     HPrz    C    A        0      0        2 
   9   chr9_58597325     ZBoe    C    A        0      0        2 
   9   chr9_58597325     ZGre    C    A        0      0        2 
   9   chr9_58597325     ZHar    C    A        1      2        2 
   9   chr9_58597325   Sample    C    A        0      0        2 
   9   chr9_58605097     AAsi    G    A        0      0        2 
   9   chr9_58605097     AKia    G    A        0      0        2 
   9   chr9_58605097     AOna    G    A        0      0        2 
   9   chr9_58605097     ASom    G    A        0      0        2 
   9   chr9_58605097     HCab    G    A        1      2        2 
   9   chr9_58605097     HPrz    G    A        1      2        2 
   9   chr9_58605097     ZBoe    G    A        0      0        2 
   9   chr9_58605097     ZGre    G    A        0      0        2 
   9   chr9_58605097     ZHar    G    A        0      0        2 
   9   chr9_58605097   Sample    G    A        1      2        2 
   9   chr9_58608408     AAsi    C    T        0      0        2 
   9   chr9_58608408     AKia    C    T        0      0        2 
   9   chr9_58608408     AOna    C    T        0      0        2 
   9   chr9_58608408     ASom    C    T        0      0        2 
   9   chr9_58608408     HCab    C    T        1      2        2 
   9   chr9_58608408     HPrz    C    T        1      2        2 
   9   chr9_58608408     ZBoe    C    T        0      0        2 
   9   chr9_58608408     ZGre    C    T        1      2        2 
   9   chr9_58608408     ZHar    C    T        0      0        2 
   9   chr9_58608408   Sample    C    T        1      2        2 
   9   chr9_58611684     AAsi    C    T        0      0        2 
   9   chr9_58611684     AKia    C    T        0      0        2 
   9   chr9_58611684     AOna    C    T        0      0        2 
   9   chr9_58611684     ASom    C    T        0      0        2 
   9   chr9_58611684     HCab    C    T        1      2        2 
   9   chr9_58611684     HPrz    C    T        1      2        2 
   9   chr9_58611684     ZBoe    C    T        0      0        2 
   9   chr9_58611684     ZGre    C    T        0      0        2 
   9   chr9_58611684     ZHar    C    T        0      0        2 
   9   chr9_58611684   Sample    C    T        1      2        2 
   9   chr9_58614872     AAsi    A    T        0      0        2 
   9   chr9_58614872     AKia    A    T        0      0        2 
   9   chr9_58614872     AOna    A    T        0      0        2 
   9   chr9_58614872     ASom    A    T        0      0        2 
   9   chr9_58614872     HCab    A    T        1      2        2 
   9   chr9_58614872     HPrz    A    T        1      2        2 
   9   chr9_58614872     ZBoe    A    T        0      0        2 
   9   chr9_58614872     ZGre    A    T        0      0        2 
   9   chr9_58614872     ZHar    A    T        0      0        2 
   9   chr9_58614872   Sample    A    T        1      2        2 
   9   chr9_58618890     AAsi    A    G        0      0        2 
   9   chr9_58618890     AKia    A    G        0      0        2 
   9   chr9_58618890     AOna    A    G        0      0        2 
   9   chr9_58618890     ASom    A    G        0      0        2 
   9   chr9_58618890     HCab    A    G        1      2        2 
   9   chr9_58618890     HPrz    A    G        1      2        2 
   9   chr9_58618890     ZBoe    A    G        0      0        2 
   9   chr9_58618890     ZGre    A    G        0      0        2 
   9   chr9_58618890     ZHar    A    G        0      0        2 
   9   chr9_58618890   Sample    A    G        1      2        2 
   9   chr9_58622200     AAsi    G    T        0      0        2 
   9   chr9_58622200     AKia    G    T        0      0        2 
   9   chr9_58622200     AOna    G    T        0      0        2 
   9   chr9_58622200     ASom    G    T        0      0        2 
   9   chr9_58622200     HCab    G    T        1      2        2 
   9   chr9_58622200     HPrz    G    T        1      2        2 
   9   chr9_58622200     ZBoe    G    T        0      0        2 
   9   chr9_58622200     ZGre    G    T        0      0        2 
   9   chr9_58622200     ZHar    G    T        0      0        2 
   9   chr9_58622200   Sample    G    T        1      2        2 
   9   chr9_58624718     AAsi    G    A        0      0        2 
   9   chr9_58624718     AKia    G    A        0      0        2 
   9   chr9_58624718     AOna    G    A        0      0        2 
   9   chr9_58624718     ASom    G    A        0      0        2 
   9   chr9_58624718     HCab    G    A        0      0        2 
   9   chr9_58624718     HPrz    G    A        0      0        2 
   9   chr9_58624718     ZBoe    G    A        0      0        2 
   9   chr9_58624718     ZGre    G    A        1      2        2 
   9   chr9_58624718     ZHar    G    A        0      0        2 
   9   chr9_58624718   Sample    G    A        0      0        2 
   9   chr9_58624979     AAsi    G    A      0.5      1        2 
   9   chr9_58624979     AKia    G    A        0      0        2 
   9   chr9_58624979     AOna    G    A        0      0        2 
   9   chr9_58624979     ASom    G    A      0.5      1        2 
   9   chr9_58624979     HCab    G    A        0      0        2 
   9   chr9_58624979     HPrz    G    A        0      0        2 
   9   chr9_58624979     ZBoe    G    A        0      0        2 
   9   chr9_58624979     ZGre    G    A        0      0        2 
   9   chr9_58624979     ZHar    G    A        0      0        2 
   9   chr9_58624979   Sample    G    A        0      0        2 
   9   chr9_58647128     AAsi    T    C      0.5      1        2 
   9   chr9_58647128     AKia    T    C        0      0        2 
   9   chr9_58647128     AOna    T    C        0      0        2 
   9   chr9_58647128     ASom    T    C        0      0        2 
   9   chr9_58647128     HCab    T    C        0      0        2 
   9   chr9_58647128     HPrz    T    C        0      0        2 
   9   chr9_58647128     ZBoe    T    C        0      0        2 
   9   chr9_58647128     ZGre    T    C        0      0        2 
   9   chr9_58647128     ZHar    T    C        0      0        2 
   9   chr9_58647128   Sample    T    C        0      0        2 
   9   chr9_58653512     AAsi    A    G        0      0        2 
   9   chr9_58653512     AKia    A    G        0      0        2 
   9   chr9_58653512     AOna    A    G        0      0        2 
   9   chr9_58653512     ASom    A    G        0      0        2 
   9   chr9_58653512     HCab    A    G        0      0        2 
   9   chr9_58653512     HPrz    A    G        0      0        2 
   9   chr9_58653512     ZBoe    A    G        0      0        2 
   9   chr9_58653512     ZGre    A    G        0      0        2 
   9   chr9_58653512     ZHar    A    G      0.5      1        2 
   9   chr9_58653512   Sample    A    G        0      0        2 
   9   chr9_58655167     AAsi    T    G        0      0        2 
   9   chr9_58655167     AKia    T    G        0      0        2 
   9   chr9_58655167     AOna    T    G        0      0        2 
   9   chr9_58655167     ASom    T    G        0      0        2 
   9   chr9_58655167     HCab    T    G        0      0        2 
   9   chr9_58655167     HPrz    T    G        0      0        2 
   9   chr9_58655167     ZBoe    T    G        0      0        2 
   9   chr9_58655167     ZGre    T    G        0      0        2 
   9   chr9_58655167     ZHar    T    G      0.5      1        2 
   9   chr9_58655167   Sample    T    G        0      0        2 
   9   chr9_58659065     AAsi    T    C        0      0        2 
   9   chr9_58659065     AKia    T    C        0      0        2 
   9   chr9_58659065     AOna    T    C        1      2        2 
   9   chr9_58659065     ASom    T    C        0      0        2 
   9   chr9_58659065     HCab    T    C        0      0        2 
   9   chr9_58659065     HPrz    T    C        0      0        2 
   9   chr9_58659065     ZBoe    T    C        0      0        2 
   9   chr9_58659065     ZGre    T    C        0      0        2 
   9   chr9_58659065     ZHar    T    C        0      0        2 
   9   chr9_58659065   Sample    T    C        0      0        2 
   9   chr9_58669894     AAsi    T    G        0      0        2 
   9   chr9_58669894     AKia    T    G        0      0        2 
   9   chr9_58669894     AOna    T    G        0      0        2 
   9   chr9_58669894     ASom    T    G        0      0        2 
   9   chr9_58669894     HCab    T    G        0      0        2 
   9   chr9_58669894     HPrz    T    G        0      0        2 
   9   chr9_58669894     ZBoe    T    G        0      0        2 
   9   chr9_58669894     ZGre    T    G        0      0        2 
   9   chr9_58669894     ZHar    T    G        1      2        2 
   9   chr9_58669894   Sample    T    G        0      0        2 
   9   chr9_58671584     AAsi    G    T        0      0        2 
   9   chr9_58671584     AKia    G    T        0      0        2 
   9   chr9_58671584     AOna    G    T        0      0        2 
   9   chr9_58671584     ASom    G    T      0.5      1        2 
   9   chr9_58671584     HCab    G    T        0      0        2 
   9   chr9_58671584     HPrz    G    T        0      0        2 
   9   chr9_58671584     ZBoe    G    T        0      0        2 
   9   chr9_58671584     ZGre    G    T        0      0        2 
   9   chr9_58671584     ZHar    G    T        0      0        2 
   9   chr9_58671584   Sample    G    T        0      0        2 
   9   chr9_58678274     AAsi    T    C        1      2        2 
   9   chr9_58678274     AKia    T    C        0      0        2 
   9   chr9_58678274     AOna    T    C        0      0        2 
   9   chr9_58678274     ASom    T    C        1      2        2 
   9   chr9_58678274     HCab    T    C      0.5      1        2 
   9   chr9_58678274     HPrz    T    C        1      2        2 
   9   chr9_58678274     ZBoe    T    C        0      0        2 
   9   chr9_58678274     ZGre    T    C        0      0        2 
   9   chr9_58678274     ZHar    T    C        0      0        2 
   9   chr9_58678274   Sample    T    C        1      2        2 
   9   chr9_58691237     AAsi    T    C      0.5      1        2 
   9   chr9_58691237     AKia    T    C        0      0        2 
   9   chr9_58691237     AOna    T    C        0      0        2 
   9   chr9_58691237     ASom    T    C        0      0        2 
   9   chr9_58691237     HCab    T    C        1      2        2 
   9   chr9_58691237     HPrz    T    C        1      2        2 
   9   chr9_58691237     ZBoe    T    C        0      0        2 
   9   chr9_58691237     ZGre    T    C        0      0        2 
   9   chr9_58691237     ZHar    T    C        0      0        2 
   9   chr9_58691237   Sample    T    C        1      2        2 
   9   chr9_58692084     AAsi    T    A        0      0        2 
   9   chr9_58692084     AKia    T    A        0      0        2 
   9   chr9_58692084     AOna    T    A        0      0        2 
   9   chr9_58692084     ASom    T    A        0      0        2 
   9   chr9_58692084     HCab    T    A      0.5      1        2 
   9   chr9_58692084     HPrz    T    A        0      0        2 
   9   chr9_58692084     ZBoe    T    A        0      0        2 
   9   chr9_58692084     ZGre    T    A        0      0        2 
   9   chr9_58692084     ZHar    T    A        0      0        2 
   9   chr9_58692084   Sample    T    A        0      0        2 
   9   chr9_58693660     AAsi    A    G        0      0        2 
   9   chr9_58693660     AKia    A    G      0.5      1        2 
   9   chr9_58693660     AOna    A    G        0      0        2 
   9   chr9_58693660     ASom    A    G        0      0        2 
   9   chr9_58693660     HCab    A    G        1      2        2 
   9   chr9_58693660     HPrz    A    G        1      2        2 
   9   chr9_58693660     ZBoe    A    G        0      0        2 
   9   chr9_58693660     ZGre    A    G        0      0        2 
   9   chr9_58693660     ZHar    A    G        0      0        2 
   9   chr9_58693660   Sample    A    G        1      2        2 
   9   chr9_58695856     AAsi    A    G        0      0        2 
   9   chr9_58695856     AKia    A    G        0      0        2 
   9   chr9_58695856     AOna    A    G        0      0        2 
   9   chr9_58695856     ASom    A    G        0      0        2 
   9   chr9_58695856     HCab    A    G        1      2        2 
   9   chr9_58695856     HPrz    A    G        1      2        2 
   9   chr9_58695856     ZBoe    A    G        0      0        2 
   9   chr9_58695856     ZGre    A    G        0      0        2 
   9   chr9_58695856     ZHar    A    G        0      0        2 
   9   chr9_58695856   Sample    A    G        1      2        2 
   9   chr9_58702746     AAsi    A    G        0      0        2 
   9   chr9_58702746     AKia    A    G        0      0        2 
   9   chr9_58702746     AOna    A    G        1      2        2 
   9   chr9_58702746     ASom    A    G        0      0        2 
   9   chr9_58702746     HCab    A    G        0      0        2 
   9   chr9_58702746     HPrz    A    G        0      0        2 
   9   chr9_58702746     ZBoe    A    G        0      0        2 
   9   chr9_58702746     ZGre    A    G        0      0        2 
   9   chr9_58702746     ZHar    A    G        0      0        2 
   9   chr9_58702746   Sample    A    G        0      0        2 
   9   chr9_58706187     AAsi    A    T        0      0        2 
   9   chr9_58706187     AKia    A    T        0      0        2 
   9   chr9_58706187     AOna    A    T        0      0        2 
   9   chr9_58706187     ASom    A    T        0      0        2 
   9   chr9_58706187     HCab    A    T        0      0        2 
   9   chr9_58706187     HPrz    A    T        0      0        2 
   9   chr9_58706187     ZBoe    A    T      0.5      1        2 
   9   chr9_58706187     ZGre    A    T        1      2        2 
   9   chr9_58706187     ZHar    A    T        1      2        2 
   9   chr9_58706187   Sample    A    T        0      0        2 
   9   chr9_58710875     AAsi    G    T        0      0        2 
   9   chr9_58710875     AKia    G    T      0.5      1        2 
   9   chr9_58710875     AOna    G    T        0      0        2 
   9   chr9_58710875     ASom    G    T        0      0        2 
   9   chr9_58710875     HCab    G    T        0      0        2 
   9   chr9_58710875     HPrz    G    T        0      0        2 
   9   chr9_58710875     ZBoe    G    T        0      0        2 
   9   chr9_58710875     ZGre    G    T        0      0        2 
   9   chr9_58710875     ZHar    G    T        0      0        2 
   9   chr9_58710875   Sample    G    T        0      0        2 
   9   chr9_58711131     AAsi    G    A        0      0        2 
   9   chr9_58711131     AKia    G    A        0      0        2 
   9   chr9_58711131     AOna    G    A        0      0        2 
   9   chr9_58711131     ASom    G    A      0.5      1        2 
   9   chr9_58711131     HCab    G    A        0      0        2 
   9   chr9_58711131     HPrz    G    A        0      0        2 
   9   chr9_58711131     ZBoe    G    A        0      0        2 
   9   chr9_58711131     ZGre    G    A        0      0        2 
   9   chr9_58711131     ZHar    G    A        0      0        2 
   9   chr9_58711131   Sample    G    A        0      0        2 
   9   chr9_58715011     AAsi    G    C        0      0        2 
   9   chr9_58715011     AKia    G    C        0      0        2 
   9   chr9_58715011     AOna    G    C        0      0        2 
   9   chr9_58715011     ASom    G    C        0      0        2 
   9   chr9_58715011     HCab    G    C        0      0        2 
   9   chr9_58715011     HPrz    G    C        1      2        2 
   9   chr9_58715011     ZBoe    G    C        0      0        2 
   9   chr9_58715011     ZGre    G    C        0      0        2 
   9   chr9_58715011     ZHar    G    C        0      0        2 
   9   chr9_58715011   Sample    G    C        0      0        2 
   9   chr9_58717670     AAsi    A    G        0      0        2 
   9   chr9_58717670     AKia    A    G        0      0        2 
   9   chr9_58717670     AOna    A    G        0      0        2 
   9   chr9_58717670     ASom    A    G        0      0        2 
   9   chr9_58717670     HCab    A    G        0      0        2 
   9   chr9_58717670     HPrz    A    G        0      0        2 
   9   chr9_58717670     ZBoe    A    G        1      2        2 
   9   chr9_58717670     ZGre    A    G        0      0        2 
   9   chr9_58717670     ZHar    A    G        0      0        2 
   9   chr9_58717670   Sample    A    G        0      0        2 
   9   chr9_58724343     AAsi    A    C        0      0        2 
   9   chr9_58724343     AKia    A    C        0      0        2 
   9   chr9_58724343     AOna    A    C        0      0        2 
   9   chr9_58724343     ASom    A    C        0      0        2 
   9   chr9_58724343     HCab    A    C      0.5      1        2 
   9   chr9_58724343     HPrz    A    C        0      0        2 
   9   chr9_58724343     ZBoe    A    C        0      0        2 
   9   chr9_58724343     ZGre    A    C        0      0        2 
   9   chr9_58724343     ZHar    A    C        0      0        2 
   9   chr9_58724343   Sample    A    C        0      0        2 
   9   chr9_58725443     AAsi    G    A        0      0        2 
   9   chr9_58725443     AKia    G    A        0      0        2 
   9   chr9_58725443     AOna    G    A        0      0        2 
   9   chr9_58725443     ASom    G    A        0      0        2 
   9   chr9_58725443     HCab    G    A        1      2        2 
   9   chr9_58725443     HPrz    G    A        1      2        2 
   9   chr9_58725443     ZBoe    G    A        0      0        2 
   9   chr9_58725443     ZGre    G    A        0      0        2 
   9   chr9_58725443     ZHar    G    A        0      0        2 
   9   chr9_58725443   Sample    G    A        1      2        2 
   9   chr9_58725534     AAsi    A    G        0      0        2 
   9   chr9_58725534     AKia    A    G        0      0        2 
   9   chr9_58725534     AOna    A    G        0      0        2 
   9   chr9_58725534     ASom    A    G        0      0        2 
   9   chr9_58725534     HCab    A    G        0      0        2 
   9   chr9_58725534     HPrz    A    G        0      0        2 
   9   chr9_58725534     ZBoe    A    G        0      0        2 
   9   chr9_58725534     ZGre    A    G      0.5      1        2 
   9   chr9_58725534     ZHar    A    G        0      0        2 
   9   chr9_58725534   Sample    A    G        0      0        2 
   9   chr9_58734798     AAsi    G    A      0.5      1        2 
   9   chr9_58734798     AKia    G    A        0      0        2 
   9   chr9_58734798     AOna    G    A        0      0        2 
   9   chr9_58734798     ASom    G    A        0      0        2 
   9   chr9_58734798     HCab    G    A        0      0        2 
   9   chr9_58734798     HPrz    G    A        0      0        2 
   9   chr9_58734798     ZBoe    G    A        0      0        2 
   9   chr9_58734798     ZGre    G    A        0      0        2 
   9   chr9_58734798     ZHar    G    A        0      0        2 
   9   chr9_58734798   Sample    G    A        0      0        2 
   9   chr9_58737116     AAsi    G    A        0      0        2 
   9   chr9_58737116     AKia    G    A        1      2        2 
   9   chr9_58737116     AOna    G    A        0      0        2 
   9   chr9_58737116     ASom    G    A        0      0        2 
   9   chr9_58737116     HCab    G    A        0      0        2 
   9   chr9_58737116     HPrz    G    A        0      0        2 
   9   chr9_58737116     ZBoe    G    A        0      0        2 
   9   chr9_58737116     ZGre    G    A        0      0        2 
   9   chr9_58737116     ZHar    G    A        0      0        2 
   9   chr9_58737116   Sample    G    A        0      0        2 
   9   chr9_58741237     AAsi    A    G        0      0        2 
   9   chr9_58741237     AKia    A    G        0      0        2 
   9   chr9_58741237     AOna    A    G        0      0        2 
   9   chr9_58741237     ASom    A    G        0      0        2 
   9   chr9_58741237     HCab    A    G      0.5      1        2 
   9   chr9_58741237     HPrz    A    G        0      0        2 
   9   chr9_58741237     ZBoe    A    G        0      0        2 
   9   chr9_58741237     ZGre    A    G        0      0        2 
   9   chr9_58741237     ZHar    A    G        0      0        2 
   9   chr9_58741237   Sample    A    G        0      0        2 
   9   chr9_58742070     AAsi    G    A        0      0        2 
   9   chr9_58742070     AKia    G    A        0      0        2 
   9   chr9_58742070     AOna    G    A        0      0        2 
   9   chr9_58742070     ASom    G    A        0      0        2 
   9   chr9_58742070     HCab    G    A        0      0        2 
   9   chr9_58742070     HPrz    G    A        0      0        2 
   9   chr9_58742070     ZBoe    G    A      0.5      1        2 
   9   chr9_58742070     ZGre    G    A        0      0        2 
   9   chr9_58742070     ZHar    G    A        0      0        2 
   9   chr9_58742070   Sample    G    A        0      0        2 
   9   chr9_58750156     AAsi    C    T      0.5      1        2 
   9   chr9_58750156     AKia    C    T        0      0        2 
   9   chr9_58750156     AOna    C    T        0      0        2 
   9   chr9_58750156     ASom    C    T        0      0        2 
   9   chr9_58750156     HCab    C    T        0      0        2 
   9   chr9_58750156     HPrz    C    T        0      0        2 
   9   chr9_58750156     ZBoe    C    T        0      0        2 
   9   chr9_58750156     ZGre    C    T        0      0        2 
   9   chr9_58750156     ZHar    C    T        0      0        2 
   9   chr9_58750156   Sample    C    T        0      0        2 
   9   chr9_58758397     AAsi    G    A        0      0        2 
   9   chr9_58758397     AKia    G    A        0      0        2 
   9   chr9_58758397     AOna    G    A        0      0        2 
   9   chr9_58758397     ASom    G    A        0      0        2 
   9   chr9_58758397     HCab    G    A        0      0        2 
   9   chr9_58758397     HPrz    G    A        0      0        2 
   9   chr9_58758397     ZBoe    G    A      0.5      1        2 
   9   chr9_58758397     ZGre    G    A        0      0        2 
   9   chr9_58758397     ZHar    G    A        0      0        2 
   9   chr9_58758397   Sample    G    A        0      0        2 
   9   chr9_58762643     AAsi    C    T        0      0        2 
   9   chr9_58762643     AKia    C    T        0      0        2 
   9   chr9_58762643     AOna    C    T        0      0        2 
   9   chr9_58762643     ASom    C    T        0      0        2 
   9   chr9_58762643     HCab    C    T        1      2        2 
   9   chr9_58762643     HPrz    C    T        1      2        2 
   9   chr9_58762643     ZBoe    C    T        0      0        2 
   9   chr9_58762643     ZGre    C    T        0      0        2 
   9   chr9_58762643     ZHar    C    T        0      0        2 
   9   chr9_58762643   Sample    C    T        1      2        2 
   9   chr9_58764234     AAsi    G    A        0      0        2 
   9   chr9_58764234     AKia    G    A        0      0        2 
   9   chr9_58764234     AOna    G    A        0      0        2 
   9   chr9_58764234     ASom    G    A        0      0        2 
   9   chr9_58764234     HCab    G    A        1      2        2 
   9   chr9_58764234     HPrz    G    A        1      2        2 
   9   chr9_58764234     ZBoe    G    A        0      0        2 
   9   chr9_58764234     ZGre    G    A        0      0        2 
   9   chr9_58764234     ZHar    G    A        0      0        2 
   9   chr9_58764234   Sample    G    A        1      2        2 
   9   chr9_58790494     AAsi    T    C        0      0        2 
   9   chr9_58790494     AKia    T    C        0      0        2 
   9   chr9_58790494     AOna    T    C        0      0        2 
   9   chr9_58790494     ASom    T    C        0      0        2 
   9   chr9_58790494     HCab    T    C        0      0        2 
   9   chr9_58790494     HPrz    T    C        0      0        2 
   9   chr9_58790494     ZBoe    T    C      0.5      1        2 
   9   chr9_58790494     ZGre    T    C        0      0        2 
   9   chr9_58790494     ZHar    T    C        0      0        2 
   9   chr9_58790494   Sample    T    C        0      0        2 
   9   chr9_58800212     AAsi    C    T        0      0        2 
   9   chr9_58800212     AKia    C    T        0      0        2 
   9   chr9_58800212     AOna    C    T        0      0        2 
   9   chr9_58800212     ASom    C    T        0      0        2 
   9   chr9_58800212     HCab    C    T        1      2        2 
   9   chr9_58800212     HPrz    C    T        1      2        2 
   9   chr9_58800212     ZBoe    C    T        0      0        2 
   9   chr9_58800212     ZGre    C    T        0      0        2 
   9   chr9_58800212     ZHar    C    T        0      0        2 
   9   chr9_58800212   Sample    C    T        1      2        2 
   9   chr9_58801089     AAsi    G    C        0      0        2 
   9   chr9_58801089     AKia    G    C        0      0        2 
   9   chr9_58801089     AOna    G    C        0      0        2 
   9   chr9_58801089     ASom    G    C        0      0        2 
   9   chr9_58801089     HCab    G    C        0      0        2 
   9   chr9_58801089     HPrz    G    C        0      0        2 
   9   chr9_58801089     ZBoe    G    C      0.5      1        2 
   9   chr9_58801089     ZGre    G    C        0      0        2 
   9   chr9_58801089     ZHar    G    C        0      0        2 
   9   chr9_58801089   Sample    G    C        0      0        2 
   9   chr9_58804038     AAsi    G    A        1      2        2 
   9   chr9_58804038     AKia    G    A        0      0        2 
   9   chr9_58804038     AOna    G    A        0      0        2 
   9   chr9_58804038     ASom    G    A        1      2        2 
   9   chr9_58804038     HCab    G    A        0      0        2 
   9   chr9_58804038     HPrz    G    A        0      0        2 
   9   chr9_58804038     ZBoe    G    A        0      0        2 
   9   chr9_58804038     ZGre    G    A        0      0        2 
   9   chr9_58804038     ZHar    G    A        0      0        2 
   9   chr9_58804038   Sample    G    A        0      0        2 
   9   chr9_58806769     AAsi    C    T        0      0        2 
   9   chr9_58806769     AKia    C    T        0      0        2 
   9   chr9_58806769     AOna    C    T        0      0        2 
   9   chr9_58806769     ASom    C    T        0      0        2 
   9   chr9_58806769     HCab    C    T        1      2        2 
   9   chr9_58806769     HPrz    C    T        1      2        2 
   9   chr9_58806769     ZBoe    C    T        0      0        2 
   9   chr9_58806769     ZGre    C    T        0      0        2 
   9   chr9_58806769     ZHar    C    T        0      0        2 
   9   chr9_58806769   Sample    C    T        1      2        2 
   9   chr9_58807013     AAsi    C    T        0      0        2 
   9   chr9_58807013     AKia    C    T        1      2        2 
   9   chr9_58807013     AOna    C    T        1      2        2 
   9   chr9_58807013     ASom    C    T        0      0        2 
   9   chr9_58807013     HCab    C    T        0      0        2 
   9   chr9_58807013     HPrz    C    T        0      0        2 
   9   chr9_58807013     ZBoe    C    T        0      0        2 
   9   chr9_58807013     ZGre    C    T        0      0        2 
   9   chr9_58807013     ZHar    C    T        0      0        2 
   9   chr9_58807013   Sample    C    T        0      0        2 
   9   chr9_58807703     AAsi    G    A        0      0        2 
   9   chr9_58807703     AKia    G    A        0      0        2 
   9   chr9_58807703     AOna    G    A        0      0        2 
   9   chr9_58807703     ASom    G    A        0      0        2 
   9   chr9_58807703     HCab    G    A        1      2        2 
   9   chr9_58807703     HPrz    G    A        1      2        2 
   9   chr9_58807703     ZBoe    G    A        0      0        2 
   9   chr9_58807703     ZGre    G    A        0      0        2 
   9   chr9_58807703     ZHar    G    A        0      0        2 
   9   chr9_58807703   Sample    G    A        1      2        2 
   9   chr9_58809282     AAsi    G    A        0      0        2 
   9   chr9_58809282     AKia    G    A        0      0        2 
   9   chr9_58809282     AOna    G    A        0      0        2 
   9   chr9_58809282     ASom    G    A        0      0        2 
   9   chr9_58809282     HCab    G    A        0      0        2 
   9   chr9_58809282     HPrz    G    A        0      0        2 
   9   chr9_58809282     ZBoe    G    A        0      0        2 
   9   chr9_58809282     ZGre    G    A        1      2        2 
   9   chr9_58809282     ZHar    G    A        0      0        2 
   9   chr9_58809282   Sample    G    A        0      0        2 
   9   chr9_58810760     AAsi    A    C        0      0        2 
   9   chr9_58810760     AKia    A    C        0      0        2 
   9   chr9_58810760     AOna    A    C        0      0        2 
   9   chr9_58810760     ASom    A    C      0.5      1        2 
   9   chr9_58810760     HCab    A    C        0      0        2 
   9   chr9_58810760     HPrz    A    C        0      0        2 
   9   chr9_58810760     ZBoe    A    C        0      0        2 
   9   chr9_58810760     ZGre    A    C        0      0        2 
   9   chr9_58810760     ZHar    A    C        0      0        2 
   9   chr9_58810760   Sample    A    C        0      0        2 
   9   chr9_58816737     AAsi    T    C        0      0        2 
   9   chr9_58816737     AKia    T    C        0      0        2 
   9   chr9_58816737     AOna    T    C        0      0        2 
   9   chr9_58816737     ASom    T    C        0      0        2 
   9   chr9_58816737     HCab    T    C        0      0        2 
   9   chr9_58816737     HPrz    T    C        1      2        2 
   9   chr9_58816737     ZBoe    T    C        0      0        2 
   9   chr9_58816737     ZGre    T    C        0      0        2 
   9   chr9_58816737     ZHar    T    C        0      0        2 
   9   chr9_58816737   Sample    T    C        0      0        2 
   9   chr9_58820367     AAsi    C    A        0      0        2 
   9   chr9_58820367     AKia    C    A      0.5      1        2 
   9   chr9_58820367     AOna    C    A        0      0        2 
   9   chr9_58820367     ASom    C    A        0      0        2 
   9   chr9_58820367     HCab    C    A        0      0        2 
   9   chr9_58820367     HPrz    C    A        0      0        2 
   9   chr9_58820367     ZBoe    C    A        0      0        2 
   9   chr9_58820367     ZGre    C    A        0      0        2 
   9   chr9_58820367     ZHar    C    A        0      0        2 
   9   chr9_58820367   Sample    C    A        0      0        2 
   9   chr9_58824979     AAsi    T    C        0      0        2 
   9   chr9_58824979     AKia    T    C        0      0        2 
   9   chr9_58824979     AOna    T    C        0      0        2 
   9   chr9_58824979     ASom    T    C        0      0        2 
   9   chr9_58824979     HCab    T    C        1      2        2 
   9   chr9_58824979     HPrz    T    C        1      2        2 
   9   chr9_58824979     ZBoe    T    C        0      0        2 
   9   chr9_58824979     ZGre    T    C        0      0        2 
   9   chr9_58824979     ZHar    T    C        0      0        2 
   9   chr9_58824979   Sample    T    C        1      2        2 
   9   chr9_58829501     AAsi    G    A        0      0        2 
   9   chr9_58829501     AKia    G    A        0      0        2 
   9   chr9_58829501     AOna    G    A        0      0        2 
   9   chr9_58829501     ASom    G    A        0      0        2 
   9   chr9_58829501     HCab    G    A        1      2        2 
   9   chr9_58829501     HPrz    G    A        1      2        2 
   9   chr9_58829501     ZBoe    G    A        0      0        2 
   9   chr9_58829501     ZGre    G    A        0      0        2 
   9   chr9_58829501     ZHar    G    A        0      0        2 
   9   chr9_58829501   Sample    G    A        1      2        2 
   9   chr9_58834066     AAsi    C    G        0      0        2 
   9   chr9_58834066     AKia    C    G        1      2        2 
   9   chr9_58834066     AOna    C    G        0      0        2 
   9   chr9_58834066     ASom    C    G        0      0        2 
   9   chr9_58834066     HCab    C    G        0      0        2 
   9   chr9_58834066     HPrz    C    G        0      0        2 
   9   chr9_58834066     ZBoe    C    G        0      0        2 
   9   chr9_58834066     ZGre    C    G        0      0        2 
   9   chr9_58834066     ZHar    C    G        0      0        2 
   9   chr9_58834066   Sample    C    G        0      0        2 
   9   chr9_58871077     AAsi    A    T        0      0        2 
   9   chr9_58871077     AKia    A    T      0.5      1        2 
   9   chr9_58871077     AOna    A    T        0      0        2 
   9   chr9_58871077     ASom    A    T        0      0        2 
   9   chr9_58871077     HCab    A    T        0      0        2 
   9   chr9_58871077     HPrz    A    T        0      0        2 
   9   chr9_58871077     ZBoe    A    T        0      0        2 
   9   chr9_58871077     ZGre    A    T        0      0        2 
   9   chr9_58871077     ZHar    A    T        0      0        2 
   9   chr9_58871077   Sample    A    T        0      0        2 
   9   chr9_58879398     AAsi    A    G        0      0        2 
   9   chr9_58879398     AKia    A    G        0      0        2 
   9   chr9_58879398     AOna    A    G        0      0        2 
   9   chr9_58879398     ASom    A    G      0.5      1        2 
   9   chr9_58879398     HCab    A    G        0      0        2 
   9   chr9_58879398     HPrz    A    G        0      0        2 
   9   chr9_58879398     ZBoe    A    G        0      0        2 
   9   chr9_58879398     ZGre    A    G        0      0        2 
   9   chr9_58879398     ZHar    A    G        0      0        2 
   9   chr9_58879398   Sample    A    G        0      0        2 
   9   chr9_58885094     AAsi    T    C        0      0        2 
   9   chr9_58885094     AKia    T    C      0.5      1        2 
   9   chr9_58885094     AOna    T    C        0      0        2 
   9   chr9_58885094     ASom    T    C        0      0        2 
   9   chr9_58885094     HCab    T    C        0      0        2 
   9   chr9_58885094     HPrz    T    C        0      0        2 
   9   chr9_58885094     ZBoe    T    C        0      0        2 
   9   chr9_58885094     ZGre    T    C        0      0        2 
   9   chr9_58885094     ZHar    T    C        0      0        2 
   9   chr9_58885094   Sample    T    C        0      0        2 
   9   chr9_58887789     AAsi    T    C        0      0        2 
   9   chr9_58887789     AKia    T    C        0      0        2 
   9   chr9_58887789     AOna    T    C        0      0        2 
   9   chr9_58887789     ASom    T    C        0      0        2 
   9   chr9_58887789     HCab    T    C        0      0        2 
   9   chr9_58887789     HPrz    T    C        0      0        2 
   9   chr9_58887789     ZBoe    T    C      0.5      1        2 
   9   chr9_58887789     ZGre    T    C        0      0        2 
   9   chr9_58887789     ZHar    T    C        0      0        2 
   9   chr9_58887789   Sample    T    C        0      0        2 
   9   chr9_58897635     AAsi    A    G        0      0        2 
   9   chr9_58897635     AKia    A    G        0      0        2 
   9   chr9_58897635     AOna    A    G        0      0        2 
   9   chr9_58897635     ASom    A    G        0      0        2 
   9   chr9_58897635     HCab    A    G      0.5      1        2 
   9   chr9_58897635     HPrz    A    G        1      2        2 
   9   chr9_58897635     ZBoe    A    G        0      0        2 
   9   chr9_58897635     ZGre    A    G        0      0        2 
   9   chr9_58897635     ZHar    A    G        0      0        2 
   9   chr9_58897635   Sample    A    G        1      2        2 
   9   chr9_58909012     AAsi    T    C        0      0        2 
   9   chr9_58909012     AKia    T    C        0      0        2 
   9   chr9_58909012     AOna    T    C        0      0        2 
   9   chr9_58909012     ASom    T    C      0.5      1        2 
   9   chr9_58909012     HCab    T    C        0      0        2 
   9   chr9_58909012     HPrz    T    C        0      0        2 
   9   chr9_58909012     ZBoe    T    C        0      0        2 
   9   chr9_58909012     ZGre    T    C        0      0        2 
   9   chr9_58909012     ZHar    T    C        0      0        2 
   9   chr9_58909012   Sample    T    C        0      0        2 
   9   chr9_58909131     AAsi    C    T        0      0        2 
   9   chr9_58909131     AKia    C    T        0      0        2 
   9   chr9_58909131     AOna    C    T        0      0        2 
   9   chr9_58909131     ASom    C    T      0.5      1        2 
   9   chr9_58909131     HCab    C    T        0      0        2 
   9   chr9_58909131     HPrz    C    T        0      0        2 
   9   chr9_58909131     ZBoe    C    T        0      0        2 
   9   chr9_58909131     ZGre    C    T        0      0        2 
   9   chr9_58909131     ZHar    C    T        0      0        2 
   9   chr9_58909131   Sample    C    T        0      0        2 
   9   chr9_58914256     AAsi    C    T        0      0        2 
   9   chr9_58914256     AKia    C    T        0      0        2 
   9   chr9_58914256     AOna    C    T        0      0        2 
   9   chr9_58914256     ASom    C    T      0.5      1        2 
   9   chr9_58914256     HCab    C    T        0      0        2 
   9   chr9_58914256     HPrz    C    T        0      0        2 
   9   chr9_58914256     ZBoe    C    T        0      0        2 
   9   chr9_58914256     ZGre    C    T        0      0        2 
   9   chr9_58914256     ZHar    C    T        0      0        2 
   9   chr9_58914256   Sample    C    T        0      0        2 
   9   chr9_58930604     AAsi    A    G        0      0        2 
   9   chr9_58930604     AKia    A    G        0      0        2 
   9   chr9_58930604     AOna    A    G        0      0        2 
   9   chr9_58930604     ASom    A    G        0      0        2 
   9   chr9_58930604     HCab    A    G        0      0        2 
   9   chr9_58930604     HPrz    A    G        0      0        2 
   9   chr9_58930604     ZBoe    A    G      0.5      1        2 
   9   chr9_58930604     ZGre    A    G        0      0        2 
   9   chr9_58930604     ZHar    A    G        0      0        2 
   9   chr9_58930604   Sample    A    G        0      0        2 
   9   chr9_58931615     AAsi    T    C        1      2        2 
   9   chr9_58931615     AKia    T    C        0      0        2 
   9   chr9_58931615     AOna    T    C        0      0        2 
   9   chr9_58931615     ASom    T    C      0.5      1        2 
   9   chr9_58931615     HCab    T    C        0      0        2 
   9   chr9_58931615     HPrz    T    C        0      0        2 
   9   chr9_58931615     ZBoe    T    C        0      0        2 
   9   chr9_58931615     ZGre    T    C        0      0        2 
   9   chr9_58931615     ZHar    T    C        0      0        2 
   9   chr9_58931615   Sample    T    C        1      2        2 
   9   chr9_58932402     AAsi    C    T        0      0        2 
   9   chr9_58932402     AKia    C    T        0      0        2 
   9   chr9_58932402     AOna    C    T        0      0        2 
   9   chr9_58932402     ASom    C    T        0      0        2 
   9   chr9_58932402     HCab    C    T        1      2        2 
   9   chr9_58932402     HPrz    C    T        1      2        2 
   9   chr9_58932402     ZBoe    C    T        0      0        2 
   9   chr9_58932402     ZGre    C    T        0      0        2 
   9   chr9_58932402     ZHar    C    T        0      0        2 
   9   chr9_58932402   Sample    C    T        1      2        2 
   9   chr9_58946214     AAsi    A    G        0      0        2 
   9   chr9_58946214     AKia    A    G        1      2        2 
   9   chr9_58946214     AOna    A    G        1      2        2 
   9   chr9_58946214     ASom    A    G        0      0        2 
   9   chr9_58946214     HCab    A    G        0      0        2 
   9   chr9_58946214     HPrz    A    G        0      0        2 
   9   chr9_58946214     ZBoe    A    G        0      0        2 
   9   chr9_58946214     ZGre    A    G        0      0        2 
   9   chr9_58946214     ZHar    A    G        0      0        2 
   9   chr9_58946214   Sample    A    G        0      0        2 
   9   chr9_58949865     AAsi    G    C        0      0        2 
   9   chr9_58949865     AKia    G    C        0      0        2 
   9   chr9_58949865     AOna    G    C        0      0        2 
   9   chr9_58949865     ASom    G    C        0      0        2 
   9   chr9_58949865     HCab    G    C        0      0        2 
   9   chr9_58949865     HPrz    G    C        0      0        2 
   9   chr9_58949865     ZBoe    G    C      0.5      1        2 
   9   chr9_58949865     ZGre    G    C        0      0        2 
   9   chr9_58949865     ZHar    G    C        0      0        2 
   9   chr9_58949865   Sample    G    C        0      0        2 
   9   chr9_58967494     AAsi    C    T        0      0        2 
   9   chr9_58967494     AKia    C    T        0      0        2 
   9   chr9_58967494     AOna    C    T        0      0        2 
   9   chr9_58967494     ASom    C    T        0      0        2 
   9   chr9_58967494     HCab    C    T        0      0        2 
   9   chr9_58967494     HPrz    C    T        0      0        2 
   9   chr9_58967494     ZBoe    C    T        1      2        2 
   9   chr9_58967494     ZGre    C    T        0      0        2 
   9   chr9_58967494     ZHar    C    T      0.5      1        2 
   9   chr9_58967494   Sample    C    T        0      0        2 
   9   chr9_58972186     AAsi    G    T        0      0        2 
   9   chr9_58972186     AKia    G    T        0      0        2 
   9   chr9_58972186     AOna    G    T        0      0        2 
   9   chr9_58972186     ASom    G    T        0      0        2 
   9   chr9_58972186     HCab    G    T        1      2        2 
   9   chr9_58972186     HPrz    G    T        1      2        2 
   9   chr9_58972186     ZBoe    G    T        0      0        2 
   9   chr9_58972186     ZGre    G    T        0      0        2 
   9   chr9_58972186     ZHar    G    T        0      0        2 
   9   chr9_58972186   Sample    G    T        1      2        2 
   9   chr9_58976155     AAsi    C    T        0      0        2 
   9   chr9_58976155     AKia    C    T        0      0        2 
   9   chr9_58976155     AOna    C    T        0      0        2 
   9   chr9_58976155     ASom    C    T        0      0        2 
   9   chr9_58976155     HCab    C    T        0      0        2 
   9   chr9_58976155     HPrz    C    T        0      0        2 
   9   chr9_58976155     ZBoe    C    T        1      2        2 
   9   chr9_58976155     ZGre    C    T        0      0        2 
   9   chr9_58976155     ZHar    C    T        0      0        2 
   9   chr9_58976155   Sample    C    T        0      0        2 
   9   chr9_58985295     AAsi    A    G        0      0        2 
   9   chr9_58985295     AKia    A    G        0      0        2 
   9   chr9_58985295     AOna    A    G        0      0        2 
   9   chr9_58985295     ASom    A    G        0      0        2 
   9   chr9_58985295     HCab    A    G        1      2        2 
   9   chr9_58985295     HPrz    A    G        1      2        2 
   9   chr9_58985295     ZBoe    A    G        0      0        2 
   9   chr9_58985295     ZGre    A    G        0      0        2 
   9   chr9_58985295     ZHar    A    G        0      0        2 
   9   chr9_58985295   Sample    A    G        1      2        2 
   9   chr9_58985361     AAsi    G    A        0      0        2 
   9   chr9_58985361     AKia    G    A        0      0        2 
   9   chr9_58985361     AOna    G    A        0      0        2 
   9   chr9_58985361     ASom    G    A        0      0        2 
   9   chr9_58985361     HCab    G    A        1      2        2 
   9   chr9_58985361     HPrz    G    A        1      2        2 
   9   chr9_58985361     ZBoe    G    A        0      0        2 
   9   chr9_58985361     ZGre    G    A        0      0        2 
   9   chr9_58985361     ZHar    G    A        0      0        2 
   9   chr9_58985361   Sample    G    A        1      2        2 
   9   chr9_58986785     AAsi    T    C        0      0        2 
   9   chr9_58986785     AKia    T    C        0      0        2 
   9   chr9_58986785     AOna    T    C        0      0        2 
   9   chr9_58986785     ASom    T    C        0      0        2 
   9   chr9_58986785     HCab    T    C        1      2        2 
   9   chr9_58986785     HPrz    T    C        1      2        2 
   9   chr9_58986785     ZBoe    T    C        0      0        2 
   9   chr9_58986785     ZGre    T    C        0      0        2 
   9   chr9_58986785     ZHar    T    C        0      0        2 
   9   chr9_58986785   Sample    T    C        1      2        2 
   9   chr9_58993312     AAsi    C    T        0      0        2 
   9   chr9_58993312     AKia    C    T        0      0        2 
   9   chr9_58993312     AOna    C    T        0      0        2 
   9   chr9_58993312     ASom    C    T        0      0        2 
   9   chr9_58993312     HCab    C    T        0      0        2 
   9   chr9_58993312     HPrz    C    T        0      0        2 
   9   chr9_58993312     ZBoe    C    T        1      2        2 
   9   chr9_58993312     ZGre    C    T        0      0        2 
   9   chr9_58993312     ZHar    C    T        1      2        2 
   9   chr9_58993312   Sample    C    T        0      0        2 
   9   chr9_59003910     AAsi    A    G        0      0        2 
   9   chr9_59003910     AKia    A    G        0      0        2 
   9   chr9_59003910     AOna    A    G        0      0        2 
   9   chr9_59003910     ASom    A    G        0      0        2 
   9   chr9_59003910     HCab    A    G        1      2        2 
   9   chr9_59003910     HPrz    A    G        1      2        2 
   9   chr9_59003910     ZBoe    A    G        0      0        2 
   9   chr9_59003910     ZGre    A    G        0      0        2 
   9   chr9_59003910     ZHar    A    G        0      0        2 
   9   chr9_59003910   Sample    A    G        1      2        2 
   9   chr9_59006661     AAsi    G    A        0      0        2 
   9   chr9_59006661     AKia    G    A        0      0        2 
   9   chr9_59006661     AOna    G    A        0      0        2 
   9   chr9_59006661     ASom    G    A      0.5      1        2 
   9   chr9_59006661     HCab    G    A        0      0        2 
   9   chr9_59006661     HPrz    G    A        0      0        2 
   9   chr9_59006661     ZBoe    G    A        0      0        2 
   9   chr9_59006661     ZGre    G    A        0      0        2 
   9   chr9_59006661     ZHar    G    A        0      0        2 
   9   chr9_59006661   Sample    G    A        0      0        2 
   9   chr9_59008178     AAsi    G    A      0.5      1        2 
   9   chr9_59008178     AKia    G    A        0      0        2 
   9   chr9_59008178     AOna    G    A        0      0        2 
   9   chr9_59008178     ASom    G    A        0      0        2 
   9   chr9_59008178     HCab    G    A        0      0        2 
   9   chr9_59008178     HPrz    G    A        0      0        2 
   9   chr9_59008178     ZBoe    G    A        0      0        2 
   9   chr9_59008178     ZGre    G    A        0      0        2 
   9   chr9_59008178     ZHar    G    A        0      0        2 
   9   chr9_59008178   Sample    G    A        0      0        2 
   9   chr9_59012337     AAsi    A    G        0      0        2 
   9   chr9_59012337     AKia    A    G        0      0        2 
   9   chr9_59012337     AOna    A    G        0      0        2 
   9   chr9_59012337     ASom    A    G        0      0        2 
   9   chr9_59012337     HCab    A    G      0.5      1        2 
   9   chr9_59012337     HPrz    A    G        1      2        2 
   9   chr9_59012337     ZBoe    A    G        0      0        2 
   9   chr9_59012337     ZGre    A    G        0      0        2 
   9   chr9_59012337     ZHar    A    G        0      0        2 
   9   chr9_59012337   Sample    A    G        0      0        2 
   9   chr9_59012598     AAsi    G    A        0      0        2 
   9   chr9_59012598     AKia    G    A        0      0        2 
   9   chr9_59012598     AOna    G    A        0      0        2 
   9   chr9_59012598     ASom    G    A        0      0        2 
   9   chr9_59012598     HCab    G    A        1      2        2 
   9   chr9_59012598     HPrz    G    A        1      2        2 
   9   chr9_59012598     ZBoe    G    A        0      0        2 
   9   chr9_59012598     ZGre    G    A        0      0        2 
   9   chr9_59012598     ZHar    G    A        0      0        2 
   9   chr9_59012598   Sample    G    A        1      2        2 
   9   chr9_59016710     AAsi    T    C        0      0        2 
   9   chr9_59016710     AKia    T    C        0      0        2 
   9   chr9_59016710     AOna    T    C        0      0        2 
   9   chr9_59016710     ASom    T    C        0      0        2 
   9   chr9_59016710     HCab    T    C        1      2        2 
   9   chr9_59016710     HPrz    T    C        1      2        2 
   9   chr9_59016710     ZBoe    T    C        0      0        2 
   9   chr9_59016710     ZGre    T    C        0      0        2 
   9   chr9_59016710     ZHar    T    C        0      0        2 
   9   chr9_59016710   Sample    T    C        1      2        2 
   9   chr9_59020902     AAsi    A    G        0      0        2 
   9   chr9_59020902     AKia    A    G        0      0        2 
   9   chr9_59020902     AOna    A    G        0      0        2 
   9   chr9_59020902     ASom    A    G        0      0        2 
   9   chr9_59020902     HCab    A    G        0      0        2 
   9   chr9_59020902     HPrz    A    G        0      0        2 
   9   chr9_59020902     ZBoe    A    G      0.5      1        2 
   9   chr9_59020902     ZGre    A    G        0      0        2 
   9   chr9_59020902     ZHar    A    G        0      0        2 
   9   chr9_59020902   Sample    A    G        0      0        2 
   9   chr9_59034712     AAsi    C    T        0      0        2 
   9   chr9_59034712     AKia    C    T        0      0        2 
   9   chr9_59034712     AOna    C    T        0      0        2 
   9   chr9_59034712     ASom    C    T        0      0        2 
   9   chr9_59034712     HCab    C    T        0      0        2 
   9   chr9_59034712     HPrz    C    T        0      0        2 
   9   chr9_59034712     ZBoe    C    T      0.5      1        2 
   9   chr9_59034712     ZGre    C    T        0      0        2 
   9   chr9_59034712     ZHar    C    T        0      0        2 
   9   chr9_59034712   Sample    C    T        0      0        2 
   9   chr9_59048608     AAsi    G    T        0      0        2 
   9   chr9_59048608     AKia    G    T        1      2        2 
   9   chr9_59048608     AOna    G    T        0      0        2 
   9   chr9_59048608     ASom    G    T        0      0        2 
   9   chr9_59048608     HCab    G    T        0      0        2 
   9   chr9_59048608     HPrz    G    T        0      0        2 
   9   chr9_59048608     ZBoe    G    T        0      0        2 
   9   chr9_59048608     ZGre    G    T        0      0        2 
   9   chr9_59048608     ZHar    G    T        0      0        2 
   9   chr9_59048608   Sample    G    T        0      0        2 
   9   chr9_59053463     AAsi    T    A        0      0        2 
   9   chr9_59053463     AKia    T    A        0      0        2 
   9   chr9_59053463     AOna    T    A        0      0        2 
   9   chr9_59053463     ASom    T    A        0      0        2 
   9   chr9_59053463     HCab    T    A        0      0        2 
   9   chr9_59053463     HPrz    T    A        0      0        2 
   9   chr9_59053463     ZBoe    T    A        0      0        2 
   9   chr9_59053463     ZGre    T    A        0      0        2 
   9   chr9_59053463     ZHar    T    A      0.5      1        2 
   9   chr9_59053463   Sample    T    A        0      0        2 
   9   chr9_59053694     AAsi    G    A        1      2        2 
   9   chr9_59053694     AKia    G    A        0      0        2 
   9   chr9_59053694     AOna    G    A        0      0        2 
   9   chr9_59053694     ASom    G    A        1      2        2 
   9   chr9_59053694     HCab    G    A        0      0        2 
   9   chr9_59053694     HPrz    G    A        0      0        2 
   9   chr9_59053694     ZBoe    G    A        0      0        2 
   9   chr9_59053694     ZGre    G    A        0      0        2 
   9   chr9_59053694     ZHar    G    A        0      0        2 
   9   chr9_59053694   Sample    G    A        0      0        2 
   9   chr9_59057233     AAsi    T    C        0      0        2 
   9   chr9_59057233     AKia    T    C        0      0        2 
   9   chr9_59057233     AOna    T    C        0      0        2 
   9   chr9_59057233     ASom    T    C        0      0        2 
   9   chr9_59057233     HCab    T    C        0      0        2 
   9   chr9_59057233     HPrz    T    C        0      0        2 
   9   chr9_59057233     ZBoe    T    C        1      2        2 
   9   chr9_59057233     ZGre    T    C        0      0        2 
   9   chr9_59057233     ZHar    T    C        0      0        2 
   9   chr9_59057233   Sample    T    C        0      0        2 
   9   chr9_59058271     AAsi    T    C      0.5      1        2 
   9   chr9_59058271     AKia    T    C        0      0        2 
   9   chr9_59058271     AOna    T    C        0      0        2 
   9   chr9_59058271     ASom    T    C        0      0        2 
   9   chr9_59058271     HCab    T    C        0      0        2 
   9   chr9_59058271     HPrz    T    C        0      0        2 
   9   chr9_59058271     ZBoe    T    C        0      0        2 
   9   chr9_59058271     ZGre    T    C        0      0        2 
   9   chr9_59058271     ZHar    T    C        0      0        2 
   9   chr9_59058271   Sample    T    C        0      0        2 
   9   chr9_59058294     AAsi    C    T        0      0        2 
   9   chr9_59058294     AKia    C    T        0      0        2 
   9   chr9_59058294     AOna    C    T        0      0        2 
   9   chr9_59058294     ASom    C    T        0      0        2 
   9   chr9_59058294     HCab    C    T        0      0        2 
   9   chr9_59058294     HPrz    C    T        0      0        2 
   9   chr9_59058294     ZBoe    C    T        0      0        2 
   9   chr9_59058294     ZGre    C    T        1      2        2 
   9   chr9_59058294     ZHar    C    T        0      0        2 
   9   chr9_59058294   Sample    C    T        0      0        2 
   9   chr9_59060694     AAsi    C    T        0      0        2 
   9   chr9_59060694     AKia    C    T        0      0        2 
   9   chr9_59060694     AOna    C    T        0      0        2 
   9   chr9_59060694     ASom    C    T        0      0        2 
   9   chr9_59060694     HCab    C    T        0      0        2 
   9   chr9_59060694     HPrz    C    T        0      0        2 
   9   chr9_59060694     ZBoe    C    T        0      0        2 
   9   chr9_59060694     ZGre    C    T        0      0        2 
   9   chr9_59060694     ZHar    C    T        1      2        2 
   9   chr9_59060694   Sample    C    T        0      0        2 
   9   chr9_59064169     AAsi    T    C        0      0        2 
   9   chr9_59064169     AKia    T    C        0      0        2 
   9   chr9_59064169     AOna    T    C        0      0        2 
   9   chr9_59064169     ASom    T    C        0      0        2 
   9   chr9_59064169     HCab    T    C        0      0        2 
   9   chr9_59064169     HPrz    T    C        0      0        2 
   9   chr9_59064169     ZBoe    T    C        0      0        2 
   9   chr9_59064169     ZGre    T    C        1      2        2 
   9   chr9_59064169     ZHar    T    C        0      0        2 
   9   chr9_59064169   Sample    T    C        0      0        2 
   9   chr9_59078330     AAsi    C    T        0      0        2 
   9   chr9_59078330     AKia    C    T        0      0        2 
   9   chr9_59078330     AOna    C    T        0      0        2 
   9   chr9_59078330     ASom    C    T        0      0        2 
   9   chr9_59078330     HCab    C    T        1      2        2 
   9   chr9_59078330     HPrz    C    T        1      2        2 
   9   chr9_59078330     ZBoe    C    T        0      0        2 
   9   chr9_59078330     ZGre    C    T        0      0        2 
   9   chr9_59078330     ZHar    C    T        0      0        2 
   9   chr9_59078330   Sample    C    T        1      2        2 
   9   chr9_59109940     AAsi    T    C        0      0        2 
   9   chr9_59109940     AKia    T    C        0      0        2 
   9   chr9_59109940     AOna    T    C        0      0        2 
   9   chr9_59109940     ASom    T    C        0      0        2 
   9   chr9_59109940     HCab    T    C        0      0        2 
   9   chr9_59109940     HPrz    T    C        0      0        2 
   9   chr9_59109940     ZBoe    T    C        1      2        2 
   9   chr9_59109940     ZGre    T    C        1      2        2 
   9   chr9_59109940     ZHar    T    C        1      2        2 
   9   chr9_59109940   Sample    T    C        0      0        2 
   9   chr9_59112836     AAsi    G    A        0      0        2 
   9   chr9_59112836     AKia    G    A        1      2        2 
   9   chr9_59112836     AOna    G    A        1      2        2 
   9   chr9_59112836     ASom    G    A        0      0        2 
   9   chr9_59112836     HCab    G    A        0      0        2 
   9   chr9_59112836     HPrz    G    A        0      0        2 
   9   chr9_59112836     ZBoe    G    A        0      0        2 
   9   chr9_59112836     ZGre    G    A        0      0        2 
   9   chr9_59112836     ZHar    G    A        0      0        2 
   9   chr9_59112836   Sample    G    A        0      0        2 
   9   chr9_59126463     AAsi    C    A      0.5      1        2 
   9   chr9_59126463     AKia    C    A        0      0        2 
   9   chr9_59126463     AOna    C    A        0      0        2 
   9   chr9_59126463     ASom    C    A        0      0        2 
   9   chr9_59126463     HCab    C    A        0      0        2 
   9   chr9_59126463     HPrz    C    A        0      0        2 
   9   chr9_59126463     ZBoe    C    A        0      0        2 
   9   chr9_59126463     ZGre    C    A        0      0        2 
   9   chr9_59126463     ZHar    C    A        0      0        2 
   9   chr9_59126463   Sample    C    A        0      0        2 
   9   chr9_59134953     AAsi    G    T        0      0        2 
   9   chr9_59134953     AKia    G    T        0      0        2 
   9   chr9_59134953     AOna    G    T        0      0        2 
   9   chr9_59134953     ASom    G    T        0      0        2 
   9   chr9_59134953     HCab    G    T        0      0        2 
   9   chr9_59134953     HPrz    G    T        0      0        2 
   9   chr9_59134953     ZBoe    G    T      0.5      1        2 
   9   chr9_59134953     ZGre    G    T        1      2        2 
   9   chr9_59134953     ZHar    G    T        0      0        2 
   9   chr9_59134953   Sample    G    T        0      0        2 
   9   chr9_59143410     AAsi    C    T      0.5      1        2 
   9   chr9_59143410     AKia    C    T        0      0        2 
   9   chr9_59143410     AOna    C    T        0      0        2 
   9   chr9_59143410     ASom    C    T        0      0        2 
   9   chr9_59143410     HCab    C    T        0      0        2 
   9   chr9_59143410     HPrz    C    T        0      0        2 
   9   chr9_59143410     ZBoe    C    T        0      0        2 
   9   chr9_59143410     ZGre    C    T        0      0        2 
   9   chr9_59143410     ZHar    C    T        0      0        2 
   9   chr9_59143410   Sample    C    T        0      0        2 
   9   chr9_59154367     AAsi    A    G        0      0        2 
   9   chr9_59154367     AKia    A    G        0      0        2 
   9   chr9_59154367     AOna    A    G        0      0        2 
   9   chr9_59154367     ASom    A    G      0.5      1        2 
   9   chr9_59154367     HCab    A    G        0      0        2 
   9   chr9_59154367     HPrz    A    G        0      0        2 
   9   chr9_59154367     ZBoe    A    G        0      0        2 
   9   chr9_59154367     ZGre    A    G        0      0        2 
   9   chr9_59154367     ZHar    A    G        0      0        2 
   9   chr9_59154367   Sample    A    G        0      0        2 
   9   chr9_59155501     AAsi    T    A        0      0        2 
   9   chr9_59155501     AKia    T    A        1      2        2 
   9   chr9_59155501     AOna    T    A        0      0        2 
   9   chr9_59155501     ASom    T    A        0      0        2 
   9   chr9_59155501     HCab    T    A        0      0        2 
   9   chr9_59155501     HPrz    T    A        0      0        2 
   9   chr9_59155501     ZBoe    T    A        0      0        2 
   9   chr9_59155501     ZGre    T    A        0      0        2 
   9   chr9_59155501     ZHar    T    A        0      0        2 
   9   chr9_59155501   Sample    T    A        0      0        2 
   9   chr9_59164277     AAsi    A    G        0      0        2 
   9   chr9_59164277     AKia    A    G        0      0        2 
   9   chr9_59164277     AOna    A    G        0      0        2 
   9   chr9_59164277     ASom    A    G        0      0        2 
   9   chr9_59164277     HCab    A    G        1      2        2 
   9   chr9_59164277     HPrz    A    G        1      2        2 
   9   chr9_59164277     ZBoe    A    G        0      0        2 
   9   chr9_59164277     ZGre    A    G        0      0        2 
   9   chr9_59164277     ZHar    A    G        0      0        2 
   9   chr9_59164277   Sample    A    G        1      2        2 
   9   chr9_59168377     AAsi    A    C        0      0        2 
   9   chr9_59168377     AKia    A    C        1      2        2 
   9   chr9_59168377     AOna    A    C        1      2        2 
   9   chr9_59168377     ASom    A    C        0      0        2 
   9   chr9_59168377     HCab    A    C        0      0        2 
   9   chr9_59168377     HPrz    A    C        0      0        2 
   9   chr9_59168377     ZBoe    A    C        0      0        2 
   9   chr9_59168377     ZGre    A    C        0      0        2 
   9   chr9_59168377     ZHar    A    C        0      0        2 
   9   chr9_59168377   Sample    A    C        0      0        2 
   9   chr9_59174273     AAsi    C    T        0      0        2 
   9   chr9_59174273     AKia    C    T        0      0        2 
   9   chr9_59174273     AOna    C    T        0      0        2 
   9   chr9_59174273     ASom    C    T        0      0        2 
   9   chr9_59174273     HCab    C    T        1      2        2 
   9   chr9_59174273     HPrz    C    T        1      2        2 
   9   chr9_59174273     ZBoe    C    T        0      0        2 
   9   chr9_59174273     ZGre    C    T        0      0        2 
   9   chr9_59174273     ZHar    C    T        0      0        2 
   9   chr9_59174273   Sample    C    T        1      2        2 
   9   chr9_59178346     AAsi    G    A        0      0        2 
   9   chr9_59178346     AKia    G    A        0      0        2 
   9   chr9_59178346     AOna    G    A        0      0        2 
   9   chr9_59178346     ASom    G    A        0      0        2 
   9   chr9_59178346     HCab    G    A        1      2        2 
   9   chr9_59178346     HPrz    G    A        1      2        2 
   9   chr9_59178346     ZBoe    G    A        0      0        2 
   9   chr9_59178346     ZGre    G    A        0      0        2 
   9   chr9_59178346     ZHar    G    A        0      0        2 
   9   chr9_59178346   Sample    G    A        1      2        2 
   9   chr9_59179210     AAsi    A    G        0      0        2 
   9   chr9_59179210     AKia    A    G        0      0        2 
   9   chr9_59179210     AOna    A    G        0      0        2 
   9   chr9_59179210     ASom    A    G        0      0        2 
   9   chr9_59179210     HCab    A    G        0      0        2 
   9   chr9_59179210     HPrz    A    G        0      0        2 
   9   chr9_59179210     ZBoe    A    G        0      0        2 
   9   chr9_59179210     ZGre    A    G        1      2        2 
   9   chr9_59179210     ZHar    A    G        0      0        2 
   9   chr9_59179210   Sample    A    G        0      0        2 
   9   chr9_59182108     AAsi    A    G        0      0        2 
   9   chr9_59182108     AKia    A    G        0      0        2 
   9   chr9_59182108     AOna    A    G        0      0        2 
   9   chr9_59182108     ASom    A    G        0      0        2 
   9   chr9_59182108     HCab    A    G      0.5      1        2 
   9   chr9_59182108     HPrz    A    G        0      0        2 
   9   chr9_59182108     ZBoe    A    G        0      0        2 
   9   chr9_59182108     ZGre    A    G        0      0        2 
   9   chr9_59182108     ZHar    A    G        0      0        2 
   9   chr9_59182108   Sample    A    G        0      0        2 
   9   chr9_59184571     AAsi    G    T        0      0        2 
   9   chr9_59184571     AKia    G    T        0      0        2 
   9   chr9_59184571     AOna    G    T        0      0        2 
   9   chr9_59184571     ASom    G    T        0      0        2 
   9   chr9_59184571     HCab    G    T        1      2        2 
   9   chr9_59184571     HPrz    G    T        1      2        2 
   9   chr9_59184571     ZBoe    G    T      0.5      1        2 
   9   chr9_59184571     ZGre    G    T        0      0        2 
   9   chr9_59184571     ZHar    G    T        0      0        2 
   9   chr9_59184571   Sample    G    T        1      2        2 
   9   chr9_59188303     AAsi    G    A        0      0        2 
   9   chr9_59188303     AKia    G    A        1      2        2 
   9   chr9_59188303     AOna    G    A        1      2        2 
   9   chr9_59188303     ASom    G    A        0      0        2 
   9   chr9_59188303     HCab    G    A        0      0        2 
   9   chr9_59188303     HPrz    G    A        0      0        2 
   9   chr9_59188303     ZBoe    G    A        0      0        2 
   9   chr9_59188303     ZGre    G    A        0      0        2 
   9   chr9_59188303     ZHar    G    A        0      0        2 
   9   chr9_59188303   Sample    G    A        0      0        2 
   9   chr9_59190343     AAsi    A    C        0      0        2 
   9   chr9_59190343     AKia    A    C        0      0        2 
   9   chr9_59190343     AOna    A    C        0      0        2 
   9   chr9_59190343     ASom    A    C        0      0        2 
   9   chr9_59190343     HCab    A    C        1      2        2 
   9   chr9_59190343     HPrz    A    C        1      2        2 
   9   chr9_59190343     ZBoe    A    C        0      0        2 
   9   chr9_59190343     ZGre    A    C        0      0        2 
   9   chr9_59190343     ZHar    A    C        0      0        2 
   9   chr9_59190343   Sample    A    C        1      2        2 
   9   chr9_59198558     AAsi    C    G        0      0        2 
   9   chr9_59198558     AKia    C    G        0      0        2 
   9   chr9_59198558     AOna    C    G        0      0        2 
   9   chr9_59198558     ASom    C    G        0      0        2 
   9   chr9_59198558     HCab    C    G        0      0        2 
   9   chr9_59198558     HPrz    C    G        0      0        2 
   9   chr9_59198558     ZBoe    C    G        1      2        2 
   9   chr9_59198558     ZGre    C    G        0      0        2 
   9   chr9_59198558     ZHar    C    G        0      0        2 
   9   chr9_59198558   Sample    C    G        0      0        2 
   9   chr9_59207872     AAsi    T    C        0      0        2 
   9   chr9_59207872     AKia    T    C      0.5      1        2 
   9   chr9_59207872     AOna    T    C        1      2        2 
   9   chr9_59207872     ASom    T    C        0      0        2 
   9   chr9_59207872     HCab    T    C        0      0        2 
   9   chr9_59207872     HPrz    T    C        0      0        2 
   9   chr9_59207872     ZBoe    T    C        0      0        2 
   9   chr9_59207872     ZGre    T    C        0      0        2 
   9   chr9_59207872     ZHar    T    C        0      0        2 
   9   chr9_59207872   Sample    T    C        0      0        2 
   9   chr9_59213714     AAsi    T    G        0      0        2 
   9   chr9_59213714     AKia    T    G        0      0        2 
   9   chr9_59213714     AOna    T    G        0      0        2 
   9   chr9_59213714     ASom    T    G        0      0        2 
   9   chr9_59213714     HCab    T    G        0      0        2 
   9   chr9_59213714     HPrz    T    G        1      2        2 
   9   chr9_59213714     ZBoe    T    G        0      0        2 
   9   chr9_59213714     ZGre    T    G        0      0        2 
   9   chr9_59213714     ZHar    T    G        0      0        2 
   9   chr9_59213714   Sample    T    G        0      0        2 
   9   chr9_59221421     AAsi    A    G        0      0        2 
   9   chr9_59221421     AKia    A    G        0      0        2 
   9   chr9_59221421     AOna    A    G        0      0        2 
   9   chr9_59221421     ASom    A    G        0      0        2 
   9   chr9_59221421     HCab    A    G        1      2        2 
   9   chr9_59221421     HPrz    A    G        1      2        2 
   9   chr9_59221421     ZBoe    A    G        0      0        2 
   9   chr9_59221421     ZGre    A    G        0      0        2 
   9   chr9_59221421     ZHar    A    G        0      0        2 
   9   chr9_59221421   Sample    A    G        1      2        2 
   9   chr9_59245515     AAsi    G    A        1      2        2 
   9   chr9_59245515     AKia    G    A        0      0        2 
   9   chr9_59245515     AOna    G    A        0      0        2 
   9   chr9_59245515     ASom    G    A        1      2        2 
   9   chr9_59245515     HCab    G    A        0      0        2 
   9   chr9_59245515     HPrz    G    A        0      0        2 
   9   chr9_59245515     ZBoe    G    A        0      0        2 
   9   chr9_59245515     ZGre    G    A        0      0        2 
   9   chr9_59245515     ZHar    G    A        0      0        2 
   9   chr9_59245515   Sample    G    A        0      0        2 
   9   chr9_59245688     AAsi    T    G      0.5      1        2 
   9   chr9_59245688     AKia    T    G        0      0        2 
   9   chr9_59245688     AOna    T    G        0      0        2 
   9   chr9_59245688     ASom    T    G        1      2        2 
   9   chr9_59245688     HCab    T    G        0      0        2 
   9   chr9_59245688     HPrz    T    G        0      0        2 
   9   chr9_59245688     ZBoe    T    G        0      0        2 
   9   chr9_59245688     ZGre    T    G        0      0        2 
   9   chr9_59245688     ZHar    T    G        0      0        2 
   9   chr9_59245688   Sample    T    G        0      0        2 
   9   chr9_59253349     AAsi    T    C        0      0        2 
   9   chr9_59253349     AKia    T    C        0      0        2 
   9   chr9_59253349     AOna    T    C        0      0        2 
   9   chr9_59253349     ASom    T    C        0      0        2 
   9   chr9_59253349     HCab    T    C        1      2        2 
   9   chr9_59253349     HPrz    T    C        1      2        2 
   9   chr9_59253349     ZBoe    T    C        0      0        2 
   9   chr9_59253349     ZGre    T    C        0      0        2 
   9   chr9_59253349     ZHar    T    C        0      0        2 
   9   chr9_59253349   Sample    T    C        1      2        2 
   9   chr9_59253862     AAsi    T    G        0      0        2 
   9   chr9_59253862     AKia    T    G        0      0        2 
   9   chr9_59253862     AOna    T    G        0      0        2 
   9   chr9_59253862     ASom    T    G        0      0        2 
   9   chr9_59253862     HCab    T    G        1      2        2 
   9   chr9_59253862     HPrz    T    G        1      2        2 
   9   chr9_59253862     ZBoe    T    G        0      0        2 
   9   chr9_59253862     ZGre    T    G        0      0        2 
   9   chr9_59253862     ZHar    T    G        0      0        2 
   9   chr9_59253862   Sample    T    G        1      2        2 
   9   chr9_59257182     AAsi    A    G        0      0        2 
   9   chr9_59257182     AKia    A    G        0      0        2 
   9   chr9_59257182     AOna    A    G        0      0        2 
   9   chr9_59257182     ASom    A    G        0      0        2 
   9   chr9_59257182     HCab    A    G        0      0        2 
   9   chr9_59257182     HPrz    A    G        0      0        2 
   9   chr9_59257182     ZBoe    A    G        0      0        2 
   9   chr9_59257182     ZGre    A    G        1      2        2 
   9   chr9_59257182     ZHar    A    G        0      0        2 
   9   chr9_59257182   Sample    A    G        0      0        2 
   9   chr9_59260039     AAsi    A    C        0      0        2 
   9   chr9_59260039     AKia    A    C        0      0        2 
   9   chr9_59260039     AOna    A    C        0      0        2 
   9   chr9_59260039     ASom    A    C        0      0        2 
   9   chr9_59260039     HCab    A    C        1      2        2 
   9   chr9_59260039     HPrz    A    C        1      2        2 
   9   chr9_59260039     ZBoe    A    C        0      0        2 
   9   chr9_59260039     ZGre    A    C        0      0        2 
   9   chr9_59260039     ZHar    A    C        0      0        2 
   9   chr9_59260039   Sample    A    C        1      2        2 
   9   chr9_59263017     AAsi    G    A        0      0        2 
   9   chr9_59263017     AKia    G    A        0      0        2 
   9   chr9_59263017     AOna    G    A        0      0        2 
   9   chr9_59263017     ASom    G    A        0      0        2 
   9   chr9_59263017     HCab    G    A        1      2        2 
   9   chr9_59263017     HPrz    G    A        1      2        2 
   9   chr9_59263017     ZBoe    G    A        0      0        2 
   9   chr9_59263017     ZGre    G    A        0      0        2 
   9   chr9_59263017     ZHar    G    A        0      0        2 
   9   chr9_59263017   Sample    G    A        1      2        2 
   9   chr9_59270445     AAsi    A    G        0      0        2 
   9   chr9_59270445     AKia    A    G        1      2        2 
   9   chr9_59270445     AOna    A    G      0.5      1        2 
   9   chr9_59270445     ASom    A    G        0      0        2 
   9   chr9_59270445     HCab    A    G        0      0        2 
   9   chr9_59270445     HPrz    A    G        0      0        2 
   9   chr9_59270445     ZBoe    A    G        0      0        2 
   9   chr9_59270445     ZGre    A    G        0      0        2 
   9   chr9_59270445     ZHar    A    G        0      0        2 
   9   chr9_59270445   Sample    A    G        0      0        2 
   9   chr9_59275556     AAsi    G    A        0      0        2 
   9   chr9_59275556     AKia    G    A        0      0        2 
   9   chr9_59275556     AOna    G    A        0      0        2 
   9   chr9_59275556     ASom    G    A        0      0        2 
   9   chr9_59275556     HCab    G    A        1      2        2 
   9   chr9_59275556     HPrz    G    A        1      2        2 
   9   chr9_59275556     ZBoe    G    A        0      0        2 
   9   chr9_59275556     ZGre    G    A        0      0        2 
   9   chr9_59275556     ZHar    G    A        0      0        2 
   9   chr9_59275556   Sample    G    A        1      2        2 
   9   chr9_59283068     AAsi    T    C        0      0        2 
   9   chr9_59283068     AKia    T    C        0      0        2 
   9   chr9_59283068     AOna    T    C        0      0        2 
   9   chr9_59283068     ASom    T    C        0      0        2 
   9   chr9_59283068     HCab    T    C        0      0        2 
   9   chr9_59283068     HPrz    T    C        0      0        2 
   9   chr9_59283068     ZBoe    T    C        0      0        2 
   9   chr9_59283068     ZGre    T    C        0      0        2 
   9   chr9_59283068     ZHar    T    C      0.5      1        2 
   9   chr9_59283068   Sample    T    C        0      0        2 
   9   chr9_59288931     AAsi    C    T        0      0        2 
   9   chr9_59288931     AKia    C    T        0      0        2 
   9   chr9_59288931     AOna    C    T        0      0        2 
   9   chr9_59288931     ASom    C    T        0      0        2 
   9   chr9_59288931     HCab    C    T        0      0        2 
   9   chr9_59288931     HPrz    C    T        0      0        2 
   9   chr9_59288931     ZBoe    C    T        0      0        2 
   9   chr9_59288931     ZGre    C    T        0      0        2 
   9   chr9_59288931     ZHar    C    T      0.5      1        2 
   9   chr9_59288931   Sample    C    T        0      0        2 
   9   chr9_59289541     AAsi    T    A        0      0        2 
   9   chr9_59289541     AKia    T    A        0      0        2 
   9   chr9_59289541     AOna    T    A        0      0        2 
   9   chr9_59289541     ASom    T    A        0      0        2 
   9   chr9_59289541     HCab    T    A        1      2        2 
   9   chr9_59289541     HPrz    T    A        1      2        2 
   9   chr9_59289541     ZBoe    T    A        0      0        2 
   9   chr9_59289541     ZGre    T    A        0      0        2 
   9   chr9_59289541     ZHar    T    A        0      0        2 
   9   chr9_59289541   Sample    T    A        1      2        2 
   9   chr9_59291656     AAsi    A    G        0      0        2 
   9   chr9_59291656     AKia    A    G        0      0        2 
   9   chr9_59291656     AOna    A    G        0      0        2 
   9   chr9_59291656     ASom    A    G        0      0        2 
   9   chr9_59291656     HCab    A    G        1      2        2 
   9   chr9_59291656     HPrz    A    G        1      2        2 
   9   chr9_59291656     ZBoe    A    G        0      0        2 
   9   chr9_59291656     ZGre    A    G        0      0        2 
   9   chr9_59291656     ZHar    A    G        0      0        2 
   9   chr9_59291656   Sample    A    G        1      2        2 
   9   chr9_59295255     AAsi    T    C        0      0        2 
   9   chr9_59295255     AKia    T    C        0      0        2 
   9   chr9_59295255     AOna    T    C        0      0        2 
   9   chr9_59295255     ASom    T    C        0      0        2 
   9   chr9_59295255     HCab    T    C        1      2        2 
   9   chr9_59295255     HPrz    T    C        1      2        2 
   9   chr9_59295255     ZBoe    T    C        0      0        2 
   9   chr9_59295255     ZGre    T    C        0      0        2 
   9   chr9_59295255     ZHar    T    C        0      0        2 
   9   chr9_59295255   Sample    T    C        1      2        2 
   9   chr9_59297305     AAsi    G    T        0      0        2 
   9   chr9_59297305     AKia    G    T        0      0        2 
   9   chr9_59297305     AOna    G    T        0      0        2 
   9   chr9_59297305     ASom    G    T        0      0        2 
   9   chr9_59297305     HCab    G    T        1      2        2 
   9   chr9_59297305     HPrz    G    T        1      2        2 
   9   chr9_59297305     ZBoe    G    T        0      0        2 
   9   chr9_59297305     ZGre    G    T        0      0        2 
   9   chr9_59297305     ZHar    G    T        0      0        2 
   9   chr9_59297305   Sample    G    T        1      2        2 
   9   chr9_59303107     AAsi    G    T        0      0        2 
   9   chr9_59303107     AKia    G    T        0      0        2 
   9   chr9_59303107     AOna    G    T        0      0        2 
   9   chr9_59303107     ASom    G    T        0      0        2 
   9   chr9_59303107     HCab    G    T        1      2        2 
   9   chr9_59303107     HPrz    G    T        1      2        2 
   9   chr9_59303107     ZBoe    G    T        0      0        2 
   9   chr9_59303107     ZGre    G    T        0      0        2 
   9   chr9_59303107     ZHar    G    T        0      0        2 
   9   chr9_59303107   Sample    G    T        1      2        2 
   9   chr9_59306446     AAsi    A    G        0      0        2 
   9   chr9_59306446     AKia    A    G        0      0        2 
   9   chr9_59306446     AOna    A    G        0      0        2 
   9   chr9_59306446     ASom    A    G        0      0        2 
   9   chr9_59306446     HCab    A    G      0.5      1        2 
   9   chr9_59306446     HPrz    A    G        0      0        2 
   9   chr9_59306446     ZBoe    A    G        0      0        2 
   9   chr9_59306446     ZGre    A    G        0      0        2 
   9   chr9_59306446     ZHar    A    G        0      0        2 
   9   chr9_59306446   Sample    A    G        0      0        2 
   9   chr9_59306549     AAsi    A    G        0      0        2 
   9   chr9_59306549     AKia    A    G        0      0        2 
   9   chr9_59306549     AOna    A    G        0      0        2 
   9   chr9_59306549     ASom    A    G        0      0        2 
   9   chr9_59306549     HCab    A    G        1      2        2 
   9   chr9_59306549     HPrz    A    G        1      2        2 
   9   chr9_59306549     ZBoe    A    G        0      0        2 
   9   chr9_59306549     ZGre    A    G        0      0        2 
   9   chr9_59306549     ZHar    A    G        0      0        2 
   9   chr9_59306549   Sample    A    G        1      2        2 
   9   chr9_59323253     AAsi    C    T        0      0        2 
   9   chr9_59323253     AKia    C    T        0      0        2 
   9   chr9_59323253     AOna    C    T        0      0        2 
   9   chr9_59323253     ASom    C    T        0      0        2 
   9   chr9_59323253     HCab    C    T        0      0        2 
   9   chr9_59323253     HPrz    C    T        0      0        2 
   9   chr9_59323253     ZBoe    C    T        0      0        2 
   9   chr9_59323253     ZGre    C    T      0.5      1        2 
   9   chr9_59323253     ZHar    C    T        0      0        2 
   9   chr9_59323253   Sample    C    T        0      0        2 
   9   chr9_59325872     AAsi    T    C        0      0        2 
   9   chr9_59325872     AKia    T    C        0      0        2 
   9   chr9_59325872     AOna    T    C      0.5      1        2 
   9   chr9_59325872     ASom    T    C        0      0        2 
   9   chr9_59325872     HCab    T    C        0      0        2 
   9   chr9_59325872     HPrz    T    C        0      0        2 
   9   chr9_59325872     ZBoe    T    C        0      0        2 
   9   chr9_59325872     ZGre    T    C        0      0        2 
   9   chr9_59325872     ZHar    T    C        0      0        2 
   9   chr9_59325872   Sample    T    C        1      2        2 
   9   chr9_59326320     AAsi    C    A        0      0        2 
   9   chr9_59326320     AKia    C    A        0      0        2 
   9   chr9_59326320     AOna    C    A        0      0        2 
   9   chr9_59326320     ASom    C    A        0      0        2 
   9   chr9_59326320     HCab    C    A      0.5      1        2 
   9   chr9_59326320     HPrz    C    A        0      0        2 
   9   chr9_59326320     ZBoe    C    A        0      0        2 
   9   chr9_59326320     ZGre    C    A        0      0        2 
   9   chr9_59326320     ZHar    C    A        0      0        2 
   9   chr9_59326320   Sample    C    A        0      0        2 
   9   chr9_59327697     AAsi    T    C        0      0        2 
   9   chr9_59327697     AKia    T    C        1      2        2 
   9   chr9_59327697     AOna    T    C        1      2        2 
   9   chr9_59327697     ASom    T    C        0      0        2 
   9   chr9_59327697     HCab    T    C        0      0        2 
   9   chr9_59327697     HPrz    T    C        0      0        2 
   9   chr9_59327697     ZBoe    T    C        0      0        2 
   9   chr9_59327697     ZGre    T    C        0      0        2 
   9   chr9_59327697     ZHar    T    C        0      0        2 
   9   chr9_59327697   Sample    T    C        0      0        2 
   9   chr9_59329700     AAsi    C    T        0      0        2 
   9   chr9_59329700     AKia    C    T        0      0        2 
   9   chr9_59329700     AOna    C    T        0      0        2 
   9   chr9_59329700     ASom    C    T        0      0        2 
   9   chr9_59329700     HCab    C    T        0      0        2 
   9   chr9_59329700     HPrz    C    T        0      0        2 
   9   chr9_59329700     ZBoe    C    T      0.5      1        2 
   9   chr9_59329700     ZGre    C    T        1      2        2 
   9   chr9_59329700     ZHar    C    T        0      0        2 
   9   chr9_59329700   Sample    C    T        0      0        2 
   9   chr9_59333041     AAsi    T    A      0.5      1        2 
   9   chr9_59333041     AKia    T    A        0      0        2 
   9   chr9_59333041     AOna    T    A        0      0        2 
   9   chr9_59333041     ASom    T    A        0      0        2 
   9   chr9_59333041     HCab    T    A        0      0        2 
   9   chr9_59333041     HPrz    T    A        0      0        2 
   9   chr9_59333041     ZBoe    T    A        0      0        2 
   9   chr9_59333041     ZGre    T    A        0      0        2 
   9   chr9_59333041     ZHar    T    A        0      0        2 
   9   chr9_59333041   Sample    T    A        0      0        2 
   9   chr9_59335158     AAsi    T    G        0      0        2 
   9   chr9_59335158     AKia    T    G        0      0        2 
   9   chr9_59335158     AOna    T    G        0      0        2 
   9   chr9_59335158     ASom    T    G        0      0        2 
   9   chr9_59335158     HCab    T    G        1      2        2 
   9   chr9_59335158     HPrz    T    G        1      2        2 
   9   chr9_59335158     ZBoe    T    G        0      0        2 
   9   chr9_59335158     ZGre    T    G        0      0        2 
   9   chr9_59335158     ZHar    T    G        0      0        2 
   9   chr9_59335158   Sample    T    G        1      2        2 
   9   chr9_59345491     AAsi    A    G        0      0        2 
   9   chr9_59345491     AKia    A    G        1      2        2 
   9   chr9_59345491     AOna    A    G        0      0        2 
   9   chr9_59345491     ASom    A    G        0      0        2 
   9   chr9_59345491     HCab    A    G        0      0        2 
   9   chr9_59345491     HPrz    A    G        0      0        2 
   9   chr9_59345491     ZBoe    A    G        0      0        2 
   9   chr9_59345491     ZGre    A    G        0      0        2 
   9   chr9_59345491     ZHar    A    G        0      0        2 
   9   chr9_59345491   Sample    A    G        0      0        2 
   9   chr9_59347031     AAsi    G    A        0      0        2 
   9   chr9_59347031     AKia    G    A        0      0        2 
   9   chr9_59347031     AOna    G    A        0      0        2 
   9   chr9_59347031     ASom    G    A        0      0        2 
   9   chr9_59347031     HCab    G    A        0      0        2 
   9   chr9_59347031     HPrz    G    A        0      0        2 
   9   chr9_59347031     ZBoe    G    A      0.5      1        2 
   9   chr9_59347031     ZGre    G    A        0      0        2 
   9   chr9_59347031     ZHar    G    A        0      0        2 
   9   chr9_59347031   Sample    G    A        0      0        2 
   9   chr9_59347093     AAsi    T    C        0      0        2 
   9   chr9_59347093     AKia    T    C        0      0        2 
   9   chr9_59347093     AOna    T    C        0      0        2 
   9   chr9_59347093     ASom    T    C        0      0        2 
   9   chr9_59347093     HCab    T    C        1      2        2 
   9   chr9_59347093     HPrz    T    C        1      2        2 
   9   chr9_59347093     ZBoe    T    C        0      0        2 
   9   chr9_59347093     ZGre    T    C        0      0        2 
   9   chr9_59347093     ZHar    T    C        0      0        2 
   9   chr9_59347093   Sample    T    C        1      2        2 
   9   chr9_59351633     AAsi    A    G        0      0        2 
   9   chr9_59351633     AKia    A    G        0      0        2 
   9   chr9_59351633     AOna    A    G        0      0        2 
   9   chr9_59351633     ASom    A    G        0      0        2 
   9   chr9_59351633     HCab    A    G        1      2        2 
   9   chr9_59351633     HPrz    A    G        1      2        2 
   9   chr9_59351633     ZBoe    A    G        0      0        2 
   9   chr9_59351633     ZGre    A    G        0      0        2 
   9   chr9_59351633     ZHar    A    G        0      0        2 
   9   chr9_59351633   Sample    A    G        1      2        2 
   9   chr9_59358186     AAsi    C    T        0      0        2 
   9   chr9_59358186     AKia    C    T        0      0        2 
   9   chr9_59358186     AOna    C    T        0      0        2 
   9   chr9_59358186     ASom    C    T        1      2        2 
   9   chr9_59358186     HCab    C    T        0      0        2 
   9   chr9_59358186     HPrz    C    T        0      0        2 
   9   chr9_59358186     ZBoe    C    T        0      0        2 
   9   chr9_59358186     ZGre    C    T        0      0        2 
   9   chr9_59358186     ZHar    C    T        0      0        2 
   9   chr9_59358186   Sample    C    T        0      0        2 
   9   chr9_59358360     AAsi    T    C        0      0        2 
   9   chr9_59358360     AKia    T    C        0      0        2 
   9   chr9_59358360     AOna    T    C      0.5      1        2 
   9   chr9_59358360     ASom    T    C        0      0        2 
   9   chr9_59358360     HCab    T    C        0      0        2 
   9   chr9_59358360     HPrz    T    C        0      0        2 
   9   chr9_59358360     ZBoe    T    C        0      0        2 
   9   chr9_59358360     ZGre    T    C        0      0        2 
   9   chr9_59358360     ZHar    T    C        0      0        2 
   9   chr9_59358360   Sample    T    C        0      0        2 
   9   chr9_59366138     AAsi    C    T        0      0        2 
   9   chr9_59366138     AKia    C    T        0      0        2 
   9   chr9_59366138     AOna    C    T        0      0        2 
   9   chr9_59366138     ASom    C    T        0      0        2 
   9   chr9_59366138     HCab    C    T        1      2        2 
   9   chr9_59366138     HPrz    C    T        1      2        2 
   9   chr9_59366138     ZBoe    C    T        0      0        2 
   9   chr9_59366138     ZGre    C    T        0      0        2 
   9   chr9_59366138     ZHar    C    T        0      0        2 
   9   chr9_59366138   Sample    C    T        1      2        2 
   9   chr9_59367155     AAsi    G    A        0      0        2 
   9   chr9_59367155     AKia    G    A        0      0        2 
   9   chr9_59367155     AOna    G    A        0      0        2 
   9   chr9_59367155     ASom    G    A        0      0        2 
   9   chr9_59367155     HCab    G    A        0      0        2 
   9   chr9_59367155     HPrz    G    A        0      0        2 
   9   chr9_59367155     ZBoe    G    A        0      0        2 
   9   chr9_59367155     ZGre    G    A        0      0        2 
   9   chr9_59367155     ZHar    G    A      0.5      1        2 
   9   chr9_59367155   Sample    G    A        0      0        2 
   9   chr9_59376486     AAsi    G    T        0      0        2 
   9   chr9_59376486     AKia    G    T        0      0        2 
   9   chr9_59376486     AOna    G    T        0      0        2 
   9   chr9_59376486     ASom    G    T        0      0        2 
   9   chr9_59376486     HCab    G    T        1      2        2 
   9   chr9_59376486     HPrz    G    T        1      2        2 
   9   chr9_59376486     ZBoe    G    T        0      0        2 
   9   chr9_59376486     ZGre    G    T        0      0        2 
   9   chr9_59376486     ZHar    G    T        0      0        2 
   9   chr9_59376486   Sample    G    T        1      2        2 
   9   chr9_59378166     AAsi    A    G        1      2        2 
   9   chr9_59378166     AKia    A    G        0      0        2 
   9   chr9_59378166     AOna    A    G        1      2        2 
   9   chr9_59378166     ASom    A    G        1      2        2 
   9   chr9_59378166     HCab    A    G        0      0        2 
   9   chr9_59378166     HPrz    A    G        0      0        2 
   9   chr9_59378166     ZBoe    A    G        0      0        2 
   9   chr9_59378166     ZGre    A    G        0      0        2 
   9   chr9_59378166     ZHar    A    G        0      0        2 
   9   chr9_59378166   Sample    A    G        0      0        2 
   9   chr9_59379640     AAsi    A    G        0      0        2 
   9   chr9_59379640     AKia    A    G        0      0        2 
   9   chr9_59379640     AOna    A    G        0      0        2 
   9   chr9_59379640     ASom    A    G        0      0        2 
   9   chr9_59379640     HCab    A    G        0      0        2 
   9   chr9_59379640     HPrz    A    G        0      0        2 
   9   chr9_59379640     ZBoe    A    G        0      0        2 
   9   chr9_59379640     ZGre    A    G        0      0        2 
   9   chr9_59379640     ZHar    A    G        1      2        2 
   9   chr9_59379640   Sample    A    G        0      0        2 
   9   chr9_59384375     AAsi    G    A        0      0        2 
   9   chr9_59384375     AKia    G    A        0      0        2 
   9   chr9_59384375     AOna    G    A        0      0        2 
   9   chr9_59384375     ASom    G    A        0      0        2 
   9   chr9_59384375     HCab    G    A        1      2        2 
   9   chr9_59384375     HPrz    G    A        1      2        2 
   9   chr9_59384375     ZBoe    G    A        0      0        2 
   9   chr9_59384375     ZGre    G    A        0      0        2 
   9   chr9_59384375     ZHar    G    A        0      0        2 
   9   chr9_59384375   Sample    G    A        1      2        2 
   9   chr9_59413258     AAsi    T    C        0      0        2 
   9   chr9_59413258     AKia    T    C        1      2        2 
   9   chr9_59413258     AOna    T    C        0      0        2 
   9   chr9_59413258     ASom    T    C        0      0        2 
   9   chr9_59413258     HCab    T    C        0      0        2 
   9   chr9_59413258     HPrz    T    C        0      0        2 
   9   chr9_59413258     ZBoe    T    C        0      0        2 
   9   chr9_59413258     ZGre    T    C        0      0        2 
   9   chr9_59413258     ZHar    T    C        0      0        2 
   9   chr9_59413258   Sample    T    C        0      0        2 
   9   chr9_59416619     AAsi    T    C        0      0        2 
   9   chr9_59416619     AKia    T    C        0      0        2 
   9   chr9_59416619     AOna    T    C        0      0        2 
   9   chr9_59416619     ASom    T    C        0      0        2 
   9   chr9_59416619     HCab    T    C        0      0        2 
   9   chr9_59416619     HPrz    T    C        0      0        2 
   9   chr9_59416619     ZBoe    T    C        0      0        2 
   9   chr9_59416619     ZGre    T    C        0      0        2 
   9   chr9_59416619     ZHar    T    C      0.5      1        2 
   9   chr9_59416619   Sample    T    C        0      0        2 
   9   chr9_59423280     AAsi    C    T        0      0        2 
   9   chr9_59423280     AKia    C    T        0      0        2 
   9   chr9_59423280     AOna    C    T        0      0        2 
   9   chr9_59423280     ASom    C    T        0      0        2 
   9   chr9_59423280     HCab    C    T        0      0        2 
   9   chr9_59423280     HPrz    C    T        0      0        2 
   9   chr9_59423280     ZBoe    C    T      0.5      1        2 
   9   chr9_59423280     ZGre    C    T        0      0        2 
   9   chr9_59423280     ZHar    C    T        1      2        2 
   9   chr9_59423280   Sample    C    T        0      0        2 
   9   chr9_59425415     AAsi    T    C        0      0        2 
   9   chr9_59425415     AKia    T    C        0      0        2 
   9   chr9_59425415     AOna    T    C        0      0        2 
   9   chr9_59425415     ASom    T    C        0      0        2 
   9   chr9_59425415     HCab    T    C        1      2        2 
   9   chr9_59425415     HPrz    T    C        1      2        2 
   9   chr9_59425415     ZBoe    T    C        0      0        2 
   9   chr9_59425415     ZGre    T    C        0      0        2 
   9   chr9_59425415     ZHar    T    C        0      0        2 
   9   chr9_59425415   Sample    T    C        1      2        2 
   9   chr9_59427766     AAsi    T    G        0      0        2 
   9   chr9_59427766     AKia    T    G      0.5      1        2 
   9   chr9_59427766     AOna    T    G      0.5      1        2 
   9   chr9_59427766     ASom    T    G        0      0        2 
   9   chr9_59427766     HCab    T    G        0      0        2 
   9   chr9_59427766     HPrz    T    G        0      0        2 
   9   chr9_59427766     ZBoe    T    G        0      0        2 
   9   chr9_59427766     ZGre    T    G        0      0        2 
   9   chr9_59427766     ZHar    T    G        0      0        2 
   9   chr9_59427766   Sample    T    G        0      0        2 
   9   chr9_59430996     AAsi    T    C        0      0        2 
   9   chr9_59430996     AKia    T    C        0      0        2 
   9   chr9_59430996     AOna    T    C        0      0        2 
   9   chr9_59430996     ASom    T    C        0      0        2 
   9   chr9_59430996     HCab    T    C        0      0        2 
   9   chr9_59430996     HPrz    T    C        0      0        2 
   9   chr9_59430996     ZBoe    T    C        0      0        2 
   9   chr9_59430996     ZGre    T    C      0.5      1        2 
   9   chr9_59430996     ZHar    T    C        0      0        2 
   9   chr9_59430996   Sample    T    C        0      0        2 
   9   chr9_59432351     AAsi    T    C        0      0        2 
   9   chr9_59432351     AKia    T    C        0      0        2 
   9   chr9_59432351     AOna    T    C        0      0        2 
   9   chr9_59432351     ASom    T    C        0      0        2 
   9   chr9_59432351     HCab    T    C        0      0        2 
   9   chr9_59432351     HPrz    T    C        0      0        2 
   9   chr9_59432351     ZBoe    T    C        0      0        2 
   9   chr9_59432351     ZGre    T    C        1      2        2 
   9   chr9_59432351     ZHar    T    C        0      0        2 
   9   chr9_59432351   Sample    T    C        0      0        2 
   9   chr9_59432602     AAsi    G    A        0      0        2 
   9   chr9_59432602     AKia    G    A      0.5      1        2 
   9   chr9_59432602     AOna    G    A        1      2        2 
   9   chr9_59432602     ASom    G    A        0      0        2 
   9   chr9_59432602     HCab    G    A        0      0        2 
   9   chr9_59432602     HPrz    G    A        0      0        2 
   9   chr9_59432602     ZBoe    G    A        0      0        2 
   9   chr9_59432602     ZGre    G    A        0      0        2 
   9   chr9_59432602     ZHar    G    A        0      0        2 
   9   chr9_59432602   Sample    G    A        0      0        2 
   9   chr9_59444886     AAsi    C    A        0      0        2 
   9   chr9_59444886     AKia    C    A        0      0        2 
   9   chr9_59444886     AOna    C    A        0      0        2 
   9   chr9_59444886     ASom    C    A        0      0        2 
   9   chr9_59444886     HCab    C    A        0      0        2 
   9   chr9_59444886     HPrz    C    A        0      0        2 
   9   chr9_59444886     ZBoe    C    A      0.5      1        2 
   9   chr9_59444886     ZGre    C    A        0      0        2 
   9   chr9_59444886     ZHar    C    A        0      0        2 
   9   chr9_59444886   Sample    C    A        0      0        2 
   9   chr9_59452497     AAsi    C    A        0      0        2 
   9   chr9_59452497     AKia    C    A        0      0        2 
   9   chr9_59452497     AOna    C    A      0.5      1        2 
   9   chr9_59452497     ASom    C    A        0      0        2 
   9   chr9_59452497     HCab    C    A        0      0        2 
   9   chr9_59452497     HPrz    C    A        0      0        2 
   9   chr9_59452497     ZBoe    C    A        0      0        2 
   9   chr9_59452497     ZGre    C    A        0      0        2 
   9   chr9_59452497     ZHar    C    A        0      0        2 
   9   chr9_59452497   Sample    C    A        0      0        2 
   9   chr9_59464486     AAsi    G    A        0      0        2 
   9   chr9_59464486     AKia    G    A        0      0        2 
   9   chr9_59464486     AOna    G    A        0      0        2 
   9   chr9_59464486     ASom    G    A        0      0        2 
   9   chr9_59464486     HCab    G    A        0      0        2 
   9   chr9_59464486     HPrz    G    A        0      0        2 
   9   chr9_59464486     ZBoe    G    A        0      0        2 
   9   chr9_59464486     ZGre    G    A        0      0        2 
   9   chr9_59464486     ZHar    G    A      0.5      1        2 
   9   chr9_59464486   Sample    G    A        0      0        2 
   9   chr9_59473847     AAsi    A    G        0      0        2 
   9   chr9_59473847     AKia    A    G        0      0        2 
   9   chr9_59473847     AOna    A    G        0      0        2 
   9   chr9_59473847     ASom    A    G        0      0        2 
   9   chr9_59473847     HCab    A    G        0      0        2 
   9   chr9_59473847     HPrz    A    G        0      0        2 
   9   chr9_59473847     ZBoe    A    G        0      0        2 
   9   chr9_59473847     ZGre    A    G        1      2        2 
   9   chr9_59473847     ZHar    A    G        0      0        2 
   9   chr9_59473847   Sample    A    G        0      0        2 
   9   chr9_59481057     AAsi    G    C        0      0        2 
   9   chr9_59481057     AKia    G    C        0      0        2 
   9   chr9_59481057     AOna    G    C        0      0        2 
   9   chr9_59481057     ASom    G    C        0      0        2 
   9   chr9_59481057     HCab    G    C        1      2        2 
   9   chr9_59481057     HPrz    G    C        1      2        2 
   9   chr9_59481057     ZBoe    G    C        0      0        2 
   9   chr9_59481057     ZGre    G    C        0      0        2 
   9   chr9_59481057     ZHar    G    C        0      0        2 
   9   chr9_59481057   Sample    G    C        1      2        2 
   9   chr9_59487575     AAsi    T    C        0      0        2 
   9   chr9_59487575     AKia    T    C        0      0        2 
   9   chr9_59487575     AOna    T    C        0      0        2 
   9   chr9_59487575     ASom    T    C        0      0        2 
   9   chr9_59487575     HCab    T    C        1      2        2 
   9   chr9_59487575     HPrz    T    C        1      2        2 
   9   chr9_59487575     ZBoe    T    C        0      0        2 
   9   chr9_59487575     ZGre    T    C        0      0        2 
   9   chr9_59487575     ZHar    T    C        0      0        2 
   9   chr9_59487575   Sample    T    C        1      2        2 
   9   chr9_59493672     AAsi    C    T        0      0        2 
   9   chr9_59493672     AKia    C    T        0      0        2 
   9   chr9_59493672     AOna    C    T        0      0        2 
   9   chr9_59493672     ASom    C    T        0      0        2 
   9   chr9_59493672     HCab    C    T        1      2        2 
   9   chr9_59493672     HPrz    C    T        1      2        2 
   9   chr9_59493672     ZBoe    C    T        0      0        2 
   9   chr9_59493672     ZGre    C    T        0      0        2 
   9   chr9_59493672     ZHar    C    T        0      0        2 
   9   chr9_59493672   Sample    C    T        1      2        2 
   9   chr9_59497488     AAsi    G    A        0      0        2 
   9   chr9_59497488     AKia    G    A        0      0        2 
   9   chr9_59497488     AOna    G    A        0      0        2 
   9   chr9_59497488     ASom    G    A        0      0        2 
   9   chr9_59497488     HCab    G    A        1      2        2 
   9   chr9_59497488     HPrz    G    A        1      2        2 
   9   chr9_59497488     ZBoe    G    A        0      0        2 
   9   chr9_59497488     ZGre    G    A        0      0        2 
   9   chr9_59497488     ZHar    G    A        0      0        2 
   9   chr9_59497488   Sample    G    A        1      2        2 
   9   chr9_59500379     AAsi    T    C        0      0        2 
   9   chr9_59500379     AKia    T    C        0      0        2 
   9   chr9_59500379     AOna    T    C        0      0        2 
   9   chr9_59500379     ASom    T    C        0      0        2 
   9   chr9_59500379     HCab    T    C        0      0        2 
   9   chr9_59500379     HPrz    T    C        0      0        2 
   9   chr9_59500379     ZBoe    T    C        0      0        2 
   9   chr9_59500379     ZGre    T    C      0.5      1        2 
   9   chr9_59500379     ZHar    T    C        0      0        2 
   9   chr9_59500379   Sample    T    C        0      0        2 
   9   chr9_59500810     AAsi    T    C        0      0        2 
   9   chr9_59500810     AKia    T    C      0.5      1        2 
   9   chr9_59500810     AOna    T    C        1      2        2 
   9   chr9_59500810     ASom    T    C        0      0        2 
   9   chr9_59500810     HCab    T    C        0      0        2 
   9   chr9_59500810     HPrz    T    C        0      0        2 
   9   chr9_59500810     ZBoe    T    C        0      0        2 
   9   chr9_59500810     ZGre    T    C        0      0        2 
   9   chr9_59500810     ZHar    T    C        0      0        2 
   9   chr9_59500810   Sample    T    C        0      0        2 
   9   chr9_59504760     AAsi    G    A        0      0        2 
   9   chr9_59504760     AKia    G    A        0      0        2 
   9   chr9_59504760     AOna    G    A        0      0        2 
   9   chr9_59504760     ASom    G    A        0      0        2 
   9   chr9_59504760     HCab    G    A        0      0        2 
   9   chr9_59504760     HPrz    G    A        0      0        2 
   9   chr9_59504760     ZBoe    G    A        0      0        2 
   9   chr9_59504760     ZGre    G    A        0      0        2 
   9   chr9_59504760     ZHar    G    A        1      2        2 
   9   chr9_59504760   Sample    G    A        0      0        2 
   9   chr9_59507328     AAsi    T    C        0      0        2 
   9   chr9_59507328     AKia    T    C        0      0        2 
   9   chr9_59507328     AOna    T    C        0      0        2 
   9   chr9_59507328     ASom    T    C        0      0        2 
   9   chr9_59507328     HCab    T    C        1      2        2 
   9   chr9_59507328     HPrz    T    C        1      2        2 
   9   chr9_59507328     ZBoe    T    C        0      0        2 
   9   chr9_59507328     ZGre    T    C        0      0        2 
   9   chr9_59507328     ZHar    T    C        0      0        2 
   9   chr9_59507328   Sample    T    C        1      2        2 
   9   chr9_59515112     AAsi    C    T        0      0        2 
   9   chr9_59515112     AKia    C    T        0      0        2 
   9   chr9_59515112     AOna    C    T        0      0        2 
   9   chr9_59515112     ASom    C    T        0      0        2 
   9   chr9_59515112     HCab    C    T        0      0        2 
   9   chr9_59515112     HPrz    C    T        0      0        2 
   9   chr9_59515112     ZBoe    C    T      0.5      1        2 
   9   chr9_59515112     ZGre    C    T        0      0        2 
   9   chr9_59515112     ZHar    C    T        0      0        2 
   9   chr9_59515112   Sample    C    T        0      0        2 
   9   chr9_59518785     AAsi    T    C        0      0        2 
   9   chr9_59518785     AKia    T    C        0      0        2 
   9   chr9_59518785     AOna    T    C        0      0        2 
   9   chr9_59518785     ASom    T    C        0      0        2 
   9   chr9_59518785     HCab    T    C        1      2        2 
   9   chr9_59518785     HPrz    T    C        1      2        2 
   9   chr9_59518785     ZBoe    T    C        0      0        2 
   9   chr9_59518785     ZGre    T    C        0      0        2 
   9   chr9_59518785     ZHar    T    C        0      0        2 
   9   chr9_59518785   Sample    T    C        1      2        2 
   9   chr9_59519539     AAsi    A    G        0      0        2 
   9   chr9_59519539     AKia    A    G        0      0        2 
   9   chr9_59519539     AOna    A    G        0      0        2 
   9   chr9_59519539     ASom    A    G        0      0        2 
   9   chr9_59519539     HCab    A    G        1      2        2 
   9   chr9_59519539     HPrz    A    G        1      2        2 
   9   chr9_59519539     ZBoe    A    G        0      0        2 
   9   chr9_59519539     ZGre    A    G        0      0        2 
   9   chr9_59519539     ZHar    A    G        0      0        2 
   9   chr9_59519539   Sample    A    G        1      2        2 
   9   chr9_59521176     AAsi    T    G        0      0        2 
   9   chr9_59521176     AKia    T    G        0      0        2 
   9   chr9_59521176     AOna    T    G        0      0        2 
   9   chr9_59521176     ASom    T    G        0      0        2 
   9   chr9_59521176     HCab    T    G        0      0        2 
   9   chr9_59521176     HPrz    T    G        0      0        2 
   9   chr9_59521176     ZBoe    T    G      0.5      1        2 
   9   chr9_59521176     ZGre    T    G        0      0        2 
   9   chr9_59521176     ZHar    T    G        0      0        2 
   9   chr9_59521176   Sample    T    G        0      0        2 
   9   chr9_59529068     AAsi    T    C        0      0        2 
   9   chr9_59529068     AKia    T    C        0      0        2 
   9   chr9_59529068     AOna    T    C        0      0        2 
   9   chr9_59529068     ASom    T    C        0      0        2 
   9   chr9_59529068     HCab    T    C        0      0        2 
   9   chr9_59529068     HPrz    T    C        0      0        2 
   9   chr9_59529068     ZBoe    T    C        0      0        2 
   9   chr9_59529068     ZGre    T    C        0      0        2 
   9   chr9_59529068     ZHar    T    C      0.5      1        2 
   9   chr9_59529068   Sample    T    C        0      0        2 
   9   chr9_59536744     AAsi    T    G        0      0        2 
   9   chr9_59536744     AKia    T    G        0      0        2 
   9   chr9_59536744     AOna    T    G        0      0        2 
   9   chr9_59536744     ASom    T    G        0      0        2 
   9   chr9_59536744     HCab    T    G        0      0        2 
   9   chr9_59536744     HPrz    T    G        0      0        2 
   9   chr9_59536744     ZBoe    T    G      0.5      1        2 
   9   chr9_59536744     ZGre    T    G        0      0        2 
   9   chr9_59536744     ZHar    T    G        0      0        2 
   9   chr9_59536744   Sample    T    G        0      0        2 
   9   chr9_59545610     AAsi    C    A        0      0        2 
   9   chr9_59545610     AKia    C    A      0.5      1        2 
   9   chr9_59545610     AOna    C    A        0      0        2 
   9   chr9_59545610     ASom    C    A        0      0        2 
   9   chr9_59545610     HCab    C    A        0      0        2 
   9   chr9_59545610     HPrz    C    A        0      0        2 
   9   chr9_59545610     ZBoe    C    A        0      0        2 
   9   chr9_59545610     ZGre    C    A        0      0        2 
   9   chr9_59545610     ZHar    C    A        0      0        2 
   9   chr9_59545610   Sample    C    A        0      0        2 
   9   chr9_59546603     AAsi    G    A        0      0        2 
   9   chr9_59546603     AKia    G    A        0      0        2 
   9   chr9_59546603     AOna    G    A        0      0        2 
   9   chr9_59546603     ASom    G    A        0      0        2 
   9   chr9_59546603     HCab    G    A        1      2        2 
   9   chr9_59546603     HPrz    G    A        1      2        2 
   9   chr9_59546603     ZBoe    G    A        0      0        2 
   9   chr9_59546603     ZGre    G    A        0      0        2 
   9   chr9_59546603     ZHar    G    A        0      0        2 
   9   chr9_59546603   Sample    G    A        1      2        2 
   9   chr9_59547125     AAsi    T    C        0      0        2 
   9   chr9_59547125     AKia    T    C      0.5      1        2 
   9   chr9_59547125     AOna    T    C        0      0        2 
   9   chr9_59547125     ASom    T    C        0      0        2 
   9   chr9_59547125     HCab    T    C        0      0        2 
   9   chr9_59547125     HPrz    T    C        0      0        2 
   9   chr9_59547125     ZBoe    T    C        0      0        2 
   9   chr9_59547125     ZGre    T    C        0      0        2 
   9   chr9_59547125     ZHar    T    C        0      0        2 
   9   chr9_59547125   Sample    T    C        0      0        2 
   9   chr9_59558318     AAsi    G    T        0      0        2 
   9   chr9_59558318     AKia    G    T        1      2        2 
   9   chr9_59558318     AOna    G    T        0      0        2 
   9   chr9_59558318     ASom    G    T        0      0        2 
   9   chr9_59558318     HCab    G    T        0      0        2 
   9   chr9_59558318     HPrz    G    T        0      0        2 
   9   chr9_59558318     ZBoe    G    T        0      0        2 
   9   chr9_59558318     ZGre    G    T        0      0        2 
   9   chr9_59558318     ZHar    G    T        0      0        2 
   9   chr9_59558318   Sample    G    T        0      0        2 
   9   chr9_59560497     AAsi    C    T        0      0        2 
   9   chr9_59560497     AKia    C    T        0      0        2 
   9   chr9_59560497     AOna    C    T        0      0        2 
   9   chr9_59560497     ASom    C    T        0      0        2 
   9   chr9_59560497     HCab    C    T        1      2        2 
   9   chr9_59560497     HPrz    C    T        1      2        2 
   9   chr9_59560497     ZBoe    C    T        0      0        2 
   9   chr9_59560497     ZGre    C    T        0      0        2 
   9   chr9_59560497     ZHar    C    T        0      0        2 
   9   chr9_59560497   Sample    C    T        1      2        2 
   9   chr9_59565219     AAsi    T    A        0      0        2 
   9   chr9_59565219     AKia    T    A        0      0        2 
   9   chr9_59565219     AOna    T    A        0      0        2 
   9   chr9_59565219     ASom    T    A        0      0        2 
   9   chr9_59565219     HCab    T    A        0      0        2 
   9   chr9_59565219     HPrz    T    A        0      0        2 
   9   chr9_59565219     ZBoe    T    A      0.5      1        2 
   9   chr9_59565219     ZGre    T    A        0      0        2 
   9   chr9_59565219     ZHar    T    A        0      0        2 
   9   chr9_59565219   Sample    T    A        0      0        2 
   9   chr9_59569858     AAsi    T    G        0      0        2 
   9   chr9_59569858     AKia    T    G        0      0        2 
   9   chr9_59569858     AOna    T    G        0      0        2 
   9   chr9_59569858     ASom    T    G        0      0        2 
   9   chr9_59569858     HCab    T    G        1      2        2 
   9   chr9_59569858     HPrz    T    G        1      2        2 
   9   chr9_59569858     ZBoe    T    G        0      0        2 
   9   chr9_59569858     ZGre    T    G        0      0        2 
   9   chr9_59569858     ZHar    T    G        0      0        2 
   9   chr9_59569858   Sample    T    G        1      2        2 
   9   chr9_59575584     AAsi    T    C        0      0        2 
   9   chr9_59575584     AKia    T    C        0      0        2 
   9   chr9_59575584     AOna    T    C        0      0        2 
   9   chr9_59575584     ASom    T    C        0      0        2 
   9   chr9_59575584     HCab    T    C      0.5      1        2 
   9   chr9_59575584     HPrz    T    C        0      0        2 
   9   chr9_59575584     ZBoe    T    C        0      0        2 
   9   chr9_59575584     ZGre    T    C        0      0        2 
   9   chr9_59575584     ZHar    T    C        0      0        2 
   9   chr9_59575584   Sample    T    C        1      2        2 
   9   chr9_59584349     AAsi    C    T        0      0        2 
   9   chr9_59584349     AKia    C    T        0      0        2 
   9   chr9_59584349     AOna    C    T        0      0        2 
   9   chr9_59584349     ASom    C    T        0      0        2 
   9   chr9_59584349     HCab    C    T        1      2        2 
   9   chr9_59584349     HPrz    C    T        1      2        2 
   9   chr9_59584349     ZBoe    C    T        0      0        2 
   9   chr9_59584349     ZGre    C    T        0      0        2 
   9   chr9_59584349     ZHar    C    T        0      0        2 
   9   chr9_59584349   Sample    C    T        1      2        2 
   9   chr9_59588320     AAsi    A    C        0      0        2 
   9   chr9_59588320     AKia    A    C        0      0        2 
   9   chr9_59588320     AOna    A    C        0      0        2 
   9   chr9_59588320     ASom    A    C        0      0        2 
   9   chr9_59588320     HCab    A    C        0      0        2 
   9   chr9_59588320     HPrz    A    C        0      0        2 
   9   chr9_59588320     ZBoe    A    C        0      0        2 
   9   chr9_59588320     ZGre    A    C        0      0        2 
   9   chr9_59588320     ZHar    A    C        1      2        2 
   9   chr9_59588320   Sample    A    C        0      0        2 
   9   chr9_59595964     AAsi    T    C        0      0        2 
   9   chr9_59595964     AKia    T    C        1      2        2 
   9   chr9_59595964     AOna    T    C        0      0        2 
   9   chr9_59595964     ASom    T    C        0      0        2 
   9   chr9_59595964     HCab    T    C        0      0        2 
   9   chr9_59595964     HPrz    T    C        0      0        2 
   9   chr9_59595964     ZBoe    T    C        0      0        2 
   9   chr9_59595964     ZGre    T    C        0      0        2 
   9   chr9_59595964     ZHar    T    C        0      0        2 
   9   chr9_59595964   Sample    T    C        0      0        2 
   9   chr9_59597243     AAsi    A    T        0      0        2 
   9   chr9_59597243     AKia    A    T        0      0        2 
   9   chr9_59597243     AOna    A    T        0      0        2 
   9   chr9_59597243     ASom    A    T        0      0        2 
   9   chr9_59597243     HCab    A    T        0      0        2 
   9   chr9_59597243     HPrz    A    T        0      0        2 
   9   chr9_59597243     ZBoe    A    T      0.5      1        2 
   9   chr9_59597243     ZGre    A    T        0      0        2 
   9   chr9_59597243     ZHar    A    T        0      0        2 
   9   chr9_59597243   Sample    A    T        0      0        2 
   9   chr9_59603143     AAsi    G    C        0      0        2 
   9   chr9_59603143     AKia    G    C        0      0        2 
   9   chr9_59603143     AOna    G    C        0      0        2 
   9   chr9_59603143     ASom    G    C        0      0        2 
   9   chr9_59603143     HCab    G    C        1      2        2 
   9   chr9_59603143     HPrz    G    C        1      2        2 
   9   chr9_59603143     ZBoe    G    C        0      0        2 
   9   chr9_59603143     ZGre    G    C        0      0        2 
   9   chr9_59603143     ZHar    G    C        0      0        2 
   9   chr9_59603143   Sample    G    C        1      2        2 
   9   chr9_59605220     AAsi    G    C        0      0        2 
   9   chr9_59605220     AKia    G    C        0      0        2 
   9   chr9_59605220     AOna    G    C        0      0        2 
   9   chr9_59605220     ASom    G    C        0      0        2 
   9   chr9_59605220     HCab    G    C      0.5      1        2 
   9   chr9_59605220     HPrz    G    C        1      2        2 
   9   chr9_59605220     ZBoe    G    C        0      0        2 
   9   chr9_59605220     ZGre    G    C        0      0        2 
   9   chr9_59605220     ZHar    G    C        0      0        2 
   9   chr9_59605220   Sample    G    C        1      2        2 
   9   chr9_59608361     AAsi    T    G        0      0        2 
   9   chr9_59608361     AKia    T    G        0      0        2 
   9   chr9_59608361     AOna    T    G        0      0        2 
   9   chr9_59608361     ASom    T    G        0      0        2 
   9   chr9_59608361     HCab    T    G      0.5      1        2 
   9   chr9_59608361     HPrz    T    G        0      0        2 
   9   chr9_59608361     ZBoe    T    G        0      0        2 
   9   chr9_59608361     ZGre    T    G        0      0        2 
   9   chr9_59608361     ZHar    T    G        0      0        2 
   9   chr9_59608361   Sample    T    G        0      0        2 
   9   chr9_59614823     AAsi    G    A        0      0        2 
   9   chr9_59614823     AKia    G    A        0      0        2 
   9   chr9_59614823     AOna    G    A        0      0        2 
   9   chr9_59614823     ASom    G    A        0      0        2 
   9   chr9_59614823     HCab    G    A        1      2        2 
   9   chr9_59614823     HPrz    G    A        1      2        2 
   9   chr9_59614823     ZBoe    G    A        0      0        2 
   9   chr9_59614823     ZGre    G    A        0      0        2 
   9   chr9_59614823     ZHar    G    A        0      0        2 
   9   chr9_59614823   Sample    G    A        1      2        2 
   9   chr9_59620977     AAsi    G    A        0      0        2 
   9   chr9_59620977     AKia    G    A        0      0        2 
   9   chr9_59620977     AOna    G    A      0.5      1        2 
   9   chr9_59620977     ASom    G    A        0      0        2 
   9   chr9_59620977     HCab    G    A        0      0        2 
   9   chr9_59620977     HPrz    G    A        0      0        2 
   9   chr9_59620977     ZBoe    G    A        0      0        2 
   9   chr9_59620977     ZGre    G    A        0      0        2 
   9   chr9_59620977     ZHar    G    A        0      0        2 
   9   chr9_59620977   Sample    G    A        0      0        2 
   9   chr9_59627584     AAsi    G    A        0      0        2 
   9   chr9_59627584     AKia    G    A        0      0        2 
   9   chr9_59627584     AOna    G    A        0      0        2 
   9   chr9_59627584     ASom    G    A        0      0        2 
   9   chr9_59627584     HCab    G    A        0      0        2 
   9   chr9_59627584     HPrz    G    A      0.5      1        2 
   9   chr9_59627584     ZBoe    G    A        0      0        2 
   9   chr9_59627584     ZGre    G    A        0      0        2 
   9   chr9_59627584     ZHar    G    A        0      0        2 
   9   chr9_59627584   Sample    G    A        0      0        2 
   9   chr9_59632073     AAsi    G    A      0.5      1        2 
   9   chr9_59632073     AKia    G    A        0      0        2 
   9   chr9_59632073     AOna    G    A        0      0        2 
   9   chr9_59632073     ASom    G    A        0      0        2 
   9   chr9_59632073     HCab    G    A        0      0        2 
   9   chr9_59632073     HPrz    G    A        0      0        2 
   9   chr9_59632073     ZBoe    G    A        0      0        2 
   9   chr9_59632073     ZGre    G    A        0      0        2 
   9   chr9_59632073     ZHar    G    A        0      0        2 
   9   chr9_59632073   Sample    G    A        0      0        2 
   9   chr9_59635154     AAsi    T    C        0      0        2 
   9   chr9_59635154     AKia    T    C        0      0        2 
   9   chr9_59635154     AOna    T    C        0      0        2 
   9   chr9_59635154     ASom    T    C        0      0        2 
   9   chr9_59635154     HCab    T    C        1      2        2 
   9   chr9_59635154     HPrz    T    C        1      2        2 
   9   chr9_59635154     ZBoe    T    C        0      0        2 
   9   chr9_59635154     ZGre    T    C        0      0        2 
   9   chr9_59635154     ZHar    T    C        0      0        2 
   9   chr9_59635154   Sample    T    C        1      2        2 
   9   chr9_59635365     AAsi    C    T        0      0        2 
   9   chr9_59635365     AKia    C    T        0      0        2 
   9   chr9_59635365     AOna    C    T        0      0        2 
   9   chr9_59635365     ASom    C    T        0      0        2 
   9   chr9_59635365     HCab    C    T        1      2        2 
   9   chr9_59635365     HPrz    C    T      0.5      1        2 
   9   chr9_59635365     ZBoe    C    T        0      0        2 
   9   chr9_59635365     ZGre    C    T        0      0        2 
   9   chr9_59635365     ZHar    C    T        0      0        2 
   9   chr9_59635365   Sample    C    T        0      0        2 
   9   chr9_59637804     AAsi    C    G        0      0        2 
   9   chr9_59637804     AKia    C    G        0      0        2 
   9   chr9_59637804     AOna    C    G        0      0        2 
   9   chr9_59637804     ASom    C    G        0      0        2 
   9   chr9_59637804     HCab    C    G        0      0        2 
   9   chr9_59637804     HPrz    C    G        0      0        2 
   9   chr9_59637804     ZBoe    C    G      0.5      1        2 
   9   chr9_59637804     ZGre    C    G        1      2        2 
   9   chr9_59637804     ZHar    C    G        0      0        2 
   9   chr9_59637804   Sample    C    G        0      0        2 
   9   chr9_59638194     AAsi    C    A      0.5      1        2 
   9   chr9_59638194     AKia    C    A        0      0        2 
   9   chr9_59638194     AOna    C    A        0      0        2 
   9   chr9_59638194     ASom    C    A        0      0        2 
   9   chr9_59638194     HCab    C    A        0      0        2 
   9   chr9_59638194     HPrz    C    A        0      0        2 
   9   chr9_59638194     ZBoe    C    A        0      0        2 
   9   chr9_59638194     ZGre    C    A        0      0        2 
   9   chr9_59638194     ZHar    C    A        0      0        2 
   9   chr9_59638194   Sample    C    A        0      0        2 
   9   chr9_59641921     AAsi    A    G        0      0        2 
   9   chr9_59641921     AKia    A    G        0      0        2 
   9   chr9_59641921     AOna    A    G        0      0        2 
   9   chr9_59641921     ASom    A    G        0      0        2 
   9   chr9_59641921     HCab    A    G        0      0        2 
   9   chr9_59641921     HPrz    A    G        0      0        2 
   9   chr9_59641921     ZBoe    A    G        0      0        2 
   9   chr9_59641921     ZGre    A    G        1      2        2 
   9   chr9_59641921     ZHar    A    G        0      0        2 
   9   chr9_59641921   Sample    A    G        0      0        2 
   9   chr9_59647410     AAsi    G    A        0      0        2 
   9   chr9_59647410     AKia    G    A        0      0        2 
   9   chr9_59647410     AOna    G    A        0      0        2 
   9   chr9_59647410     ASom    G    A        0      0        2 
   9   chr9_59647410     HCab    G    A        1      2        2 
   9   chr9_59647410     HPrz    G    A        1      2        2 
   9   chr9_59647410     ZBoe    G    A        0      0        2 
   9   chr9_59647410     ZGre    G    A        0      0        2 
   9   chr9_59647410     ZHar    G    A        0      0        2 
   9   chr9_59647410   Sample    G    A        1      2        2 
   9   chr9_59653039     AAsi    A    G        0      0        2 
   9   chr9_59653039     AKia    A    G        0      0        2 
   9   chr9_59653039     AOna    A    G      0.5      1        2 
   9   chr9_59653039     ASom    A    G        0      0        2 
   9   chr9_59653039     HCab    A    G        0      0        2 
   9   chr9_59653039     HPrz    A    G        0      0        2 
   9   chr9_59653039     ZBoe    A    G        0      0        2 
   9   chr9_59653039     ZGre    A    G        0      0        2 
   9   chr9_59653039     ZHar    A    G        0      0        2 
   9   chr9_59653039   Sample    A    G        0      0        2 
   9   chr9_59655496     AAsi    G    C        0      0        2 
   9   chr9_59655496     AKia    G    C        0      0        2 
   9   chr9_59655496     AOna    G    C        0      0        2 
   9   chr9_59655496     ASom    G    C        0      0        2 
   9   chr9_59655496     HCab    G    C        0      0        2 
   9   chr9_59655496     HPrz    G    C        0      0        2 
   9   chr9_59655496     ZBoe    G    C      0.5      1        2 
   9   chr9_59655496     ZGre    G    C        0      0        2 
   9   chr9_59655496     ZHar    G    C        0      0        2 
   9   chr9_59655496   Sample    G    C        0      0        2 
   9   chr9_59657247     AAsi    C    T        0      0        2 
   9   chr9_59657247     AKia    C    T        0      0        2 
   9   chr9_59657247     AOna    C    T        0      0        2 
   9   chr9_59657247     ASom    C    T        0      0        2 
   9   chr9_59657247     HCab    C    T        1      2        2 
   9   chr9_59657247     HPrz    C    T        1      2        2 
   9   chr9_59657247     ZBoe    C    T        0      0        2 
   9   chr9_59657247     ZGre    C    T        0      0        2 
   9   chr9_59657247     ZHar    C    T        0      0        2 
   9   chr9_59657247   Sample    C    T        1      2        2 
   9   chr9_59659805     AAsi    G    T        0      0        2 
   9   chr9_59659805     AKia    G    T        0      0        2 
   9   chr9_59659805     AOna    G    T        0      0        2 
   9   chr9_59659805     ASom    G    T        0      0        2 
   9   chr9_59659805     HCab    G    T        1      2        2 
   9   chr9_59659805     HPrz    G    T        1      2        2 
   9   chr9_59659805     ZBoe    G    T        0      0        2 
   9   chr9_59659805     ZGre    G    T        0      0        2 
   9   chr9_59659805     ZHar    G    T        0      0        2 
   9   chr9_59659805   Sample    G    T        1      2        2 
   9   chr9_59680323     AAsi    C    T        0      0        2 
   9   chr9_59680323     AKia    C    T        0      0        2 
   9   chr9_59680323     AOna    C    T        0      0        2 
   9   chr9_59680323     ASom    C    T        0      0        2 
   9   chr9_59680323     HCab    C    T        1      2        2 
   9   chr9_59680323     HPrz    C    T        1      2        2 
   9   chr9_59680323     ZBoe    C    T        0      0        2 
   9   chr9_59680323     ZGre    C    T        0      0        2 
   9   chr9_59680323     ZHar    C    T        0      0        2 
   9   chr9_59680323   Sample    C    T        1      2        2 
   9   chr9_59686686     AAsi    T    C        1      2        2 
   9   chr9_59686686     AKia    T    C        0      0        2 
   9   chr9_59686686     AOna    T    C        0      0        2 
   9   chr9_59686686     ASom    T    C        0      0        2 
   9   chr9_59686686     HCab    T    C        0      0        2 
   9   chr9_59686686     HPrz    T    C        0      0        2 
   9   chr9_59686686     ZBoe    T    C        0      0        2 
   9   chr9_59686686     ZGre    T    C        0      0        2 
   9   chr9_59686686     ZHar    T    C        0      0        2 
   9   chr9_59686686   Sample    T    C        0      0        2 
   9   chr9_59690567     AAsi    C    G        0      0        2 
   9   chr9_59690567     AKia    C    G        0      0        2 
   9   chr9_59690567     AOna    C    G        0      0        2 
   9   chr9_59690567     ASom    C    G        0      0        2 
   9   chr9_59690567     HCab    C    G        0      0        2 
   9   chr9_59690567     HPrz    C    G        0      0        2 
   9   chr9_59690567     ZBoe    C    G        0      0        2 
   9   chr9_59690567     ZGre    C    G        0      0        2 
   9   chr9_59690567     ZHar    C    G        1      2        2 
   9   chr9_59690567   Sample    C    G        0      0        2 
   9   chr9_59695193     AAsi    C    T        0      0        2 
   9   chr9_59695193     AKia    C    T        0      0        2 
   9   chr9_59695193     AOna    C    T        0      0        2 
   9   chr9_59695193     ASom    C    T        0      0        2 
   9   chr9_59695193     HCab    C    T        1      2        2 
   9   chr9_59695193     HPrz    C    T        1      2        2 
   9   chr9_59695193     ZBoe    C    T        0      0        2 
   9   chr9_59695193     ZGre    C    T        0      0        2 
   9   chr9_59695193     ZHar    C    T        0      0        2 
   9   chr9_59695193   Sample    C    T        1      2        2 
   9   chr9_59700238     AAsi    T    G        1      2        2 
   9   chr9_59700238     AKia    T    G        0      0        2 
   9   chr9_59700238     AOna    T    G        0      0        2 
   9   chr9_59700238     ASom    T    G        1      2        2 
   9   chr9_59700238     HCab    T    G        0      0        2 
   9   chr9_59700238     HPrz    T    G        0      0        2 
   9   chr9_59700238     ZBoe    T    G        0      0        2 
   9   chr9_59700238     ZGre    T    G        0      0        2 
   9   chr9_59700238     ZHar    T    G        0      0        2 
   9   chr9_59700238   Sample    T    G        0      0        2 
   9   chr9_59703052     AAsi    C    T        1      2        2 
   9   chr9_59703052     AKia    C    T        0      0        2 
   9   chr9_59703052     AOna    C    T        0      0        2 
   9   chr9_59703052     ASom    C    T        1      2        2 
   9   chr9_59703052     HCab    C    T        0      0        2 
   9   chr9_59703052     HPrz    C    T        0      0        2 
   9   chr9_59703052     ZBoe    C    T        0      0        2 
   9   chr9_59703052     ZGre    C    T        0      0        2 
   9   chr9_59703052     ZHar    C    T        0      0        2 
   9   chr9_59703052   Sample    C    T        0      0        2 
   9   chr9_59705973     AAsi    G    A        0      0        2 
   9   chr9_59705973     AKia    G    A      0.5      1        2 
   9   chr9_59705973     AOna    G    A        0      0        2 
   9   chr9_59705973     ASom    G    A        0      0        2 
   9   chr9_59705973     HCab    G    A        1      2        2 
   9   chr9_59705973     HPrz    G    A        1      2        2 
   9   chr9_59705973     ZBoe    G    A        0      0        2 
   9   chr9_59705973     ZGre    G    A        0      0        2 
   9   chr9_59705973     ZHar    G    A        0      0        2 
   9   chr9_59705973   Sample    G    A        1      2        2 
   9   chr9_59709751     AAsi    G    A        0      0        2 
   9   chr9_59709751     AKia    G    A        0      0        2 
   9   chr9_59709751     AOna    G    A      0.5      1        2 
   9   chr9_59709751     ASom    G    A        0      0        2 
   9   chr9_59709751     HCab    G    A        0      0        2 
   9   chr9_59709751     HPrz    G    A        0      0        2 
   9   chr9_59709751     ZBoe    G    A        0      0        2 
   9   chr9_59709751     ZGre    G    A        0      0        2 
   9   chr9_59709751     ZHar    G    A        0      0        2 
   9   chr9_59709751   Sample    G    A        0      0        2 
   9   chr9_59721842     AAsi    T    C        0      0        2 
   9   chr9_59721842     AKia    T    C        0      0        2 
   9   chr9_59721842     AOna    T    C        0      0        2 
   9   chr9_59721842     ASom    T    C        0      0        2 
   9   chr9_59721842     HCab    T    C        1      2        2 
   9   chr9_59721842     HPrz    T    C        1      2        2 
   9   chr9_59721842     ZBoe    T    C        0      0        2 
   9   chr9_59721842     ZGre    T    C        0      0        2 
   9   chr9_59721842     ZHar    T    C        0      0        2 
   9   chr9_59721842   Sample    T    C        1      2        2 
   9   chr9_59723858     AAsi    A    G        0      0        2 
   9   chr9_59723858     AKia    A    G        0      0        2 
   9   chr9_59723858     AOna    A    G        0      0        2 
   9   chr9_59723858     ASom    A    G        0      0        2 
   9   chr9_59723858     HCab    A    G        0      0        2 
   9   chr9_59723858     HPrz    A    G        0      0        2 
   9   chr9_59723858     ZBoe    A    G      0.5      1        2 
   9   chr9_59723858     ZGre    A    G        0      0        2 
   9   chr9_59723858     ZHar    A    G        0      0        2 
   9   chr9_59723858   Sample    A    G        0      0        2 
   9   chr9_59738156     AAsi    G    C        0      0        2 
   9   chr9_59738156     AKia    G    C        0      0        2 
   9   chr9_59738156     AOna    G    C        0      0        2 
   9   chr9_59738156     ASom    G    C        0      0        2 
   9   chr9_59738156     HCab    G    C      0.5      1        2 
   9   chr9_59738156     HPrz    G    C        0      0        2 
   9   chr9_59738156     ZBoe    G    C        0      0        2 
   9   chr9_59738156     ZGre    G    C        0      0        2 
   9   chr9_59738156     ZHar    G    C        0      0        2 
   9   chr9_59738156   Sample    G    C        1      2        2 
   9   chr9_59746053     AAsi    T    C        0      0        2 
   9   chr9_59746053     AKia    T    C        1      2        2 
   9   chr9_59746053     AOna    T    C      0.5      1        2 
   9   chr9_59746053     ASom    T    C        0      0        2 
   9   chr9_59746053     HCab    T    C        0      0        2 
   9   chr9_59746053     HPrz    T    C        0      0        2 
   9   chr9_59746053     ZBoe    T    C        0      0        2 
   9   chr9_59746053     ZGre    T    C        0      0        2 
   9   chr9_59746053     ZHar    T    C        0      0        2 
   9   chr9_59746053   Sample    T    C        0      0        2 
   9   chr9_59747837     AAsi    T    A      0.5      1        2 
   9   chr9_59747837     AKia    T    A        0      0        2 
   9   chr9_59747837     AOna    T    A        0      0        2 
   9   chr9_59747837     ASom    T    A        0      0        2 
   9   chr9_59747837     HCab    T    A        0      0        2 
   9   chr9_59747837     HPrz    T    A        0      0        2 
   9   chr9_59747837     ZBoe    T    A        0      0        2 
   9   chr9_59747837     ZGre    T    A        0      0        2 
   9   chr9_59747837     ZHar    T    A        0      0        2 
   9   chr9_59747837   Sample    T    A        0      0        2 
   9   chr9_59754907     AAsi    A    G        0      0        2 
   9   chr9_59754907     AKia    A    G        0      0        2 
   9   chr9_59754907     AOna    A    G        0      0        2 
   9   chr9_59754907     ASom    A    G        0      0        2 
   9   chr9_59754907     HCab    A    G        0      0        2 
   9   chr9_59754907     HPrz    A    G        0      0        2 
   9   chr9_59754907     ZBoe    A    G        0      0        2 
   9   chr9_59754907     ZGre    A    G        0      0        2 
   9   chr9_59754907     ZHar    A    G        1      2        2 
   9   chr9_59754907   Sample    A    G        0      0        2 
   9   chr9_59763121     AAsi    G    A        0      0        2 
   9   chr9_59763121     AKia    G    A        0      0        2 
   9   chr9_59763121     AOna    G    A        0      0        2 
   9   chr9_59763121     ASom    G    A        0      0        2 
   9   chr9_59763121     HCab    G    A        1      2        2 
   9   chr9_59763121     HPrz    G    A        1      2        2 
   9   chr9_59763121     ZBoe    G    A        0      0        2 
   9   chr9_59763121     ZGre    G    A        0      0        2 
   9   chr9_59763121     ZHar    G    A        0      0        2 
   9   chr9_59763121   Sample    G    A        1      2        2 
   9   chr9_59763723     AAsi    C    T        0      0        2 
   9   chr9_59763723     AKia    C    T        0      0        2 
   9   chr9_59763723     AOna    C    T        0      0        2 
   9   chr9_59763723     ASom    C    T        0      0        2 
   9   chr9_59763723     HCab    C    T        1      2        2 
   9   chr9_59763723     HPrz    C    T        1      2        2 
   9   chr9_59763723     ZBoe    C    T        0      0        2 
   9   chr9_59763723     ZGre    C    T        0      0        2 
   9   chr9_59763723     ZHar    C    T        0      0        2 
   9   chr9_59763723   Sample    C    T        1      2        2 
   9   chr9_59764790     AAsi    G    A        0      0        2 
   9   chr9_59764790     AKia    G    A        0      0        2 
   9   chr9_59764790     AOna    G    A        0      0        2 
   9   chr9_59764790     ASom    G    A        0      0        2 
   9   chr9_59764790     HCab    G    A        0      0        2 
   9   chr9_59764790     HPrz    G    A        0      0        2 
   9   chr9_59764790     ZBoe    G    A        0      0        2 
   9   chr9_59764790     ZGre    G    A        0      0        2 
   9   chr9_59764790     ZHar    G    A        1      2        2 
   9   chr9_59764790   Sample    G    A        0      0        2 
   9   chr9_59767256     AAsi    C    T        0      0        2 
   9   chr9_59767256     AKia    C    T        0      0        2 
   9   chr9_59767256     AOna    C    T        0      0        2 
   9   chr9_59767256     ASom    C    T        0      0        2 
   9   chr9_59767256     HCab    C    T        1      2        2 
   9   chr9_59767256     HPrz    C    T        1      2        2 
   9   chr9_59767256     ZBoe    C    T        0      0        2 
   9   chr9_59767256     ZGre    C    T        0      0        2 
   9   chr9_59767256     ZHar    C    T        0      0        2 
   9   chr9_59767256   Sample    C    T        1      2        2 
   9   chr9_59768489     AAsi    T    G        0      0        2 
   9   chr9_59768489     AKia    T    G        0      0        2 
   9   chr9_59768489     AOna    T    G      0.5      1        2 
   9   chr9_59768489     ASom    T    G        0      0        2 
   9   chr9_59768489     HCab    T    G        0      0        2 
   9   chr9_59768489     HPrz    T    G        0      0        2 
   9   chr9_59768489     ZBoe    T    G        0      0        2 
   9   chr9_59768489     ZGre    T    G        0      0        2 
   9   chr9_59768489     ZHar    T    G        0      0        2 
   9   chr9_59768489   Sample    T    G        0      0        2 
   9   chr9_59770420     AAsi    C    T        0      0        2 
   9   chr9_59770420     AKia    C    T        0      0        2 
   9   chr9_59770420     AOna    C    T        0      0        2 
   9   chr9_59770420     ASom    C    T        0      0        2 
   9   chr9_59770420     HCab    C    T        1      2        2 
   9   chr9_59770420     HPrz    C    T        1      2        2 
   9   chr9_59770420     ZBoe    C    T        0      0        2 
   9   chr9_59770420     ZGre    C    T        0      0        2 
   9   chr9_59770420     ZHar    C    T        0      0        2 
   9   chr9_59770420   Sample    C    T        1      2        2 
   9   chr9_59774317     AAsi    G    T        0      0        2 
   9   chr9_59774317     AKia    G    T        0      0        2 
   9   chr9_59774317     AOna    G    T        0      0        2 
   9   chr9_59774317     ASom    G    T        0      0        2 
   9   chr9_59774317     HCab    G    T        0      0        2 
   9   chr9_59774317     HPrz    G    T        0      0        2 
   9   chr9_59774317     ZBoe    G    T        0      0        2 
   9   chr9_59774317     ZGre    G    T        1      2        2 
   9   chr9_59774317     ZHar    G    T        0      0        2 
   9   chr9_59774317   Sample    G    T        0      0        2 
   9   chr9_59776535     AAsi    A    T        0      0        2 
   9   chr9_59776535     AKia    A    T        0      0        2 
   9   chr9_59776535     AOna    A    T        0      0        2 
   9   chr9_59776535     ASom    A    T        0      0        2 
   9   chr9_59776535     HCab    A    T        0      0        2 
   9   chr9_59776535     HPrz    A    T        0      0        2 
   9   chr9_59776535     ZBoe    A    T        0      0        2 
   9   chr9_59776535     ZGre    A    T        0      0        2 
   9   chr9_59776535     ZHar    A    T        1      2        2 
   9   chr9_59776535   Sample    A    T        0      0        2 
   9   chr9_59782136     AAsi    C    T        0      0        2 
   9   chr9_59782136     AKia    C    T        0      0        2 
   9   chr9_59782136     AOna    C    T        0      0        2 
   9   chr9_59782136     ASom    C    T        0      0        2 
   9   chr9_59782136     HCab    C    T        0      0        2 
   9   chr9_59782136     HPrz    C    T        0      0        2 
   9   chr9_59782136     ZBoe    C    T        0      0        2 
   9   chr9_59782136     ZGre    C    T        0      0        2 
   9   chr9_59782136     ZHar    C    T        1      2        2 
   9   chr9_59782136   Sample    C    T        0      0        2 
   9   chr9_59788316     AAsi    T    G        0      0        2 
   9   chr9_59788316     AKia    T    G      0.5      1        2 
   9   chr9_59788316     AOna    T    G      0.5      1        2 
   9   chr9_59788316     ASom    T    G        0      0        2 
   9   chr9_59788316     HCab    T    G        0      0        2 
   9   chr9_59788316     HPrz    T    G        0      0        2 
   9   chr9_59788316     ZBoe    T    G        0      0        2 
   9   chr9_59788316     ZGre    T    G        0      0        2 
   9   chr9_59788316     ZHar    T    G        0      0        2 
   9   chr9_59788316   Sample    T    G        0      0        2 
   9   chr9_59796898     AAsi    A    C        0      0        2 
   9   chr9_59796898     AKia    A    C        0      0        2 
   9   chr9_59796898     AOna    A    C        0      0        2 
   9   chr9_59796898     ASom    A    C        1      2        2 
   9   chr9_59796898     HCab    A    C        0      0        2 
   9   chr9_59796898     HPrz    A    C        0      0        2 
   9   chr9_59796898     ZBoe    A    C        0      0        2 
   9   chr9_59796898     ZGre    A    C        0      0        2 
   9   chr9_59796898     ZHar    A    C        0      0        2 
   9   chr9_59796898   Sample    A    C        0      0        2 
   9   chr9_59801058     AAsi    A    G        0      0        2 
   9   chr9_59801058     AKia    A    G        0      0        2 
   9   chr9_59801058     AOna    A    G        0      0        2 
   9   chr9_59801058     ASom    A    G        1      2        2 
   9   chr9_59801058     HCab    A    G        0      0        2 
   9   chr9_59801058     HPrz    A    G        0      0        2 
   9   chr9_59801058     ZBoe    A    G        0      0        2 
   9   chr9_59801058     ZGre    A    G        0      0        2 
   9   chr9_59801058     ZHar    A    G        0      0        2 
   9   chr9_59801058   Sample    A    G        0      0        2 
   9   chr9_59807180     AAsi    T    C        0      0        2 
   9   chr9_59807180     AKia    T    C        0      0        2 
   9   chr9_59807180     AOna    T    C        0      0        2 
   9   chr9_59807180     ASom    T    C        0      0        2 
   9   chr9_59807180     HCab    T    C        0      0        2 
   9   chr9_59807180     HPrz    T    C        0      0        2 
   9   chr9_59807180     ZBoe    T    C        0      0        2 
   9   chr9_59807180     ZGre    T    C        0      0        2 
   9   chr9_59807180     ZHar    T    C        1      2        2 
   9   chr9_59807180   Sample    T    C        0      0        2 
   9   chr9_59809797     AAsi    G    T        0      0        2 
   9   chr9_59809797     AKia    G    T        0      0        2 
   9   chr9_59809797     AOna    G    T        0      0        2 
   9   chr9_59809797     ASom    G    T        0      0        2 
   9   chr9_59809797     HCab    G    T        0      0        2 
   9   chr9_59809797     HPrz    G    T        0      0        2 
   9   chr9_59809797     ZBoe    G    T      0.5      1        2 
   9   chr9_59809797     ZGre    G    T        0      0        2 
   9   chr9_59809797     ZHar    G    T        0      0        2 
   9   chr9_59809797   Sample    G    T        0      0        2 
   9   chr9_59810548     AAsi    T    C        0      0        2 
   9   chr9_59810548     AKia    T    C        0      0        2 
   9   chr9_59810548     AOna    T    C        0      0        2 
   9   chr9_59810548     ASom    T    C        0      0        2 
   9   chr9_59810548     HCab    T    C        0      0        2 
   9   chr9_59810548     HPrz    T    C        0      0        2 
   9   chr9_59810548     ZBoe    T    C        1      2        2 
   9   chr9_59810548     ZGre    T    C        0      0        2 
   9   chr9_59810548     ZHar    T    C        0      0        2 
   9   chr9_59810548   Sample    T    C        0      0        2 
   9   chr9_59812086     AAsi    A    G        0      0        2 
   9   chr9_59812086     AKia    A    G        0      0        2 
   9   chr9_59812086     AOna    A    G        0      0        2 
   9   chr9_59812086     ASom    A    G        0      0        2 
   9   chr9_59812086     HCab    A    G        0      0        2 
   9   chr9_59812086     HPrz    A    G        0      0        2 
   9   chr9_59812086     ZBoe    A    G        0      0        2 
   9   chr9_59812086     ZGre    A    G        1      2        2 
   9   chr9_59812086     ZHar    A    G        0      0        2 
   9   chr9_59812086   Sample    A    G        0      0        2 
   9   chr9_59813675     AAsi    C    T        0      0        2 
   9   chr9_59813675     AKia    C    T        1      2        2 
   9   chr9_59813675     AOna    C    T      0.5      1        2 
   9   chr9_59813675     ASom    C    T        0      0        2 
   9   chr9_59813675     HCab    C    T        0      0        2 
   9   chr9_59813675     HPrz    C    T        0      0        2 
   9   chr9_59813675     ZBoe    C    T        0      0        2 
   9   chr9_59813675     ZGre    C    T        0      0        2 
   9   chr9_59813675     ZHar    C    T        0      0        2 
   9   chr9_59813675   Sample    C    T        0      0        2 
   9   chr9_59820022     AAsi    T    C        0      0        2 
   9   chr9_59820022     AKia    T    C        0      0        2 
   9   chr9_59820022     AOna    T    C        0      0        2 
   9   chr9_59820022     ASom    T    C        0      0        2 
   9   chr9_59820022     HCab    T    C        0      0        2 
   9   chr9_59820022     HPrz    T    C        0      0        2 
   9   chr9_59820022     ZBoe    T    C      0.5      1        2 
   9   chr9_59820022     ZGre    T    C        0      0        2 
   9   chr9_59820022     ZHar    T    C        0      0        2 
   9   chr9_59820022   Sample    T    C        0      0        2 
   9   chr9_59831997     AAsi    T    C        1      2        2 
   9   chr9_59831997     AKia    T    C        0      0        2 
   9   chr9_59831997     AOna    T    C        0      0        2 
   9   chr9_59831997     ASom    T    C        1      2        2 
   9   chr9_59831997     HCab    T    C        0      0        2 
   9   chr9_59831997     HPrz    T    C        0      0        2 
   9   chr9_59831997     ZBoe    T    C        0      0        2 
   9   chr9_59831997     ZGre    T    C        0      0        2 
   9   chr9_59831997     ZHar    T    C        0      0        2 
   9   chr9_59831997   Sample    T    C        0      0        2 
   9   chr9_59838167     AAsi    G    A        0      0        2 
   9   chr9_59838167     AKia    G    A        0      0        2 
   9   chr9_59838167     AOna    G    A        0      0        2 
   9   chr9_59838167     ASom    G    A        0      0        2 
   9   chr9_59838167     HCab    G    A        0      0        2 
   9   chr9_59838167     HPrz    G    A        0      0        2 
   9   chr9_59838167     ZBoe    G    A        0      0        2 
   9   chr9_59838167     ZGre    G    A        0      0        2 
   9   chr9_59838167     ZHar    G    A        1      2        2 
   9   chr9_59838167   Sample    G    A        0      0        2 
   9   chr9_59840897     AAsi    T    C        0      0        2 
   9   chr9_59840897     AKia    T    C        0      0        2 
   9   chr9_59840897     AOna    T    C      0.5      1        2 
   9   chr9_59840897     ASom    T    C        0      0        2 
   9   chr9_59840897     HCab    T    C        0      0        2 
   9   chr9_59840897     HPrz    T    C        0      0        2 
   9   chr9_59840897     ZBoe    T    C        0      0        2 
   9   chr9_59840897     ZGre    T    C        0      0        2 
   9   chr9_59840897     ZHar    T    C        0      0        2 
   9   chr9_59840897   Sample    T    C        0      0        2 
   9   chr9_59853563     AAsi    T    C        0      0        2 
   9   chr9_59853563     AKia    T    C        0      0        2 
   9   chr9_59853563     AOna    T    C        0      0        2 
   9   chr9_59853563     ASom    T    C        0      0        2 
   9   chr9_59853563     HCab    T    C        0      0        2 
   9   chr9_59853563     HPrz    T    C        0      0        2 
   9   chr9_59853563     ZBoe    T    C        0      0        2 
   9   chr9_59853563     ZGre    T    C        1      2        2 
   9   chr9_59853563     ZHar    T    C        0      0        2 
   9   chr9_59853563   Sample    T    C        0      0        2 
   9   chr9_59854341     AAsi    C    T        0      0        2 
   9   chr9_59854341     AKia    C    T        0      0        2 
   9   chr9_59854341     AOna    C    T        0      0        2 
   9   chr9_59854341     ASom    C    T        0      0        2 
   9   chr9_59854341     HCab    C    T      0.5      1        2 
   9   chr9_59854341     HPrz    C    T        0      0        2 
   9   chr9_59854341     ZBoe    C    T        0      0        2 
   9   chr9_59854341     ZGre    C    T        0      0        2 
   9   chr9_59854341     ZHar    C    T        0      0        2 
   9   chr9_59854341   Sample    C    T        0      0        2 
   9   chr9_59858783     AAsi    T    C        1      2        2 
   9   chr9_59858783     AKia    T    C        0      0        2 
   9   chr9_59858783     AOna    T    C        0      0        2 
   9   chr9_59858783     ASom    T    C        1      2        2 
   9   chr9_59858783     HCab    T    C        0      0        2 
   9   chr9_59858783     HPrz    T    C        0      0        2 
   9   chr9_59858783     ZBoe    T    C        0      0        2 
   9   chr9_59858783     ZGre    T    C        0      0        2 
   9   chr9_59858783     ZHar    T    C        0      0        2 
   9   chr9_59858783   Sample    T    C        0      0        2 
   9   chr9_59860679     AAsi    G    C        0      0        2 
   9   chr9_59860679     AKia    G    C        0      0        2 
   9   chr9_59860679     AOna    G    C      0.5      1        2 
   9   chr9_59860679     ASom    G    C        0      0        2 
   9   chr9_59860679     HCab    G    C        0      0        2 
   9   chr9_59860679     HPrz    G    C        0      0        2 
   9   chr9_59860679     ZBoe    G    C        0      0        2 
   9   chr9_59860679     ZGre    G    C        0      0        2 
   9   chr9_59860679     ZHar    G    C        0      0        2 
   9   chr9_59860679   Sample    G    C        0      0        2 
   9   chr9_59866969     AAsi    C    T        0      0        2 
   9   chr9_59866969     AKia    C    T        0      0        2 
   9   chr9_59866969     AOna    C    T        0      0        2 
   9   chr9_59866969     ASom    C    T        0      0        2 
   9   chr9_59866969     HCab    C    T        0      0        2 
   9   chr9_59866969     HPrz    C    T        0      0        2 
   9   chr9_59866969     ZBoe    C    T      0.5      1        2 
   9   chr9_59866969     ZGre    C    T        1      2        2 
   9   chr9_59866969     ZHar    C    T        0      0        2 
   9   chr9_59866969   Sample    C    T        0      0        2 
   9   chr9_59867842     AAsi    T    C        0      0        2 
   9   chr9_59867842     AKia    T    C        0      0        2 
   9   chr9_59867842     AOna    T    C        0      0        2 
   9   chr9_59867842     ASom    T    C        0      0        2 
   9   chr9_59867842     HCab    T    C        1      2        2 
   9   chr9_59867842     HPrz    T    C        1      2        2 
   9   chr9_59867842     ZBoe    T    C        0      0        2 
   9   chr9_59867842     ZGre    T    C        0      0        2 
   9   chr9_59867842     ZHar    T    C        0      0        2 
   9   chr9_59867842   Sample    T    C        1      2        2 
   9   chr9_59868994     AAsi    C    T        0      0        2 
   9   chr9_59868994     AKia    C    T        0      0        2 
   9   chr9_59868994     AOna    C    T        0      0        2 
   9   chr9_59868994     ASom    C    T        0      0        2 
   9   chr9_59868994     HCab    C    T        0      0        2 
   9   chr9_59868994     HPrz    C    T        0      0        2 
   9   chr9_59868994     ZBoe    C    T      0.5      1        2 
   9   chr9_59868994     ZGre    C    T        1      2        2 
   9   chr9_59868994     ZHar    C    T        1      2        2 
   9   chr9_59868994   Sample    C    T        0      0        2 
   9   chr9_59869343     AAsi    G    A        1      2        2 
   9   chr9_59869343     AKia    G    A        0      0        2 
   9   chr9_59869343     AOna    G    A        0      0        2 
   9   chr9_59869343     ASom    G    A        1      2        2 
   9   chr9_59869343     HCab    G    A        1      2        2 
   9   chr9_59869343     HPrz    G    A        1      2        2 
   9   chr9_59869343     ZBoe    G    A        0      0        2 
   9   chr9_59869343     ZGre    G    A        0      0        2 
   9   chr9_59869343     ZHar    G    A        0      0        2 
   9   chr9_59869343   Sample    G    A        1      2        2 
   9   chr9_59870488     AAsi    G    A        0      0        2 
   9   chr9_59870488     AKia    G    A        0      0        2 
   9   chr9_59870488     AOna    G    A        0      0        2 
   9   chr9_59870488     ASom    G    A        0      0        2 
   9   chr9_59870488     HCab    G    A        1      2        2 
   9   chr9_59870488     HPrz    G    A        1      2        2 
   9   chr9_59870488     ZBoe    G    A        0      0        2 
   9   chr9_59870488     ZGre    G    A        0      0        2 
   9   chr9_59870488     ZHar    G    A        0      0        2 
   9   chr9_59870488   Sample    G    A        1      2        2 
   9   chr9_59871136     AAsi    A    T        0      0        2 
   9   chr9_59871136     AKia    A    T        0      0        2 
   9   chr9_59871136     AOna    A    T        0      0        2 
   9   chr9_59871136     ASom    A    T        0      0        2 
   9   chr9_59871136     HCab    A    T        1      2        2 
   9   chr9_59871136     HPrz    A    T        1      2        2 
   9   chr9_59871136     ZBoe    A    T        0      0        2 
   9   chr9_59871136     ZGre    A    T        0      0        2 
   9   chr9_59871136     ZHar    A    T        0      0        2 
   9   chr9_59871136   Sample    A    T        1      2        2 
   9   chr9_59872089     AAsi    T    C        0      0        2 
   9   chr9_59872089     AKia    T    C        0      0        2 
   9   chr9_59872089     AOna    T    C        0      0        2 
   9   chr9_59872089     ASom    T    C        0      0        2 
   9   chr9_59872089     HCab    T    C        0      0        2 
   9   chr9_59872089     HPrz    T    C        0      0        2 
   9   chr9_59872089     ZBoe    T    C      0.5      1        2 
   9   chr9_59872089     ZGre    T    C        0      0        2 
   9   chr9_59872089     ZHar    T    C        0      0        2 
   9   chr9_59872089   Sample    T    C        0      0        2 
   9   chr9_59885412     AAsi    T    C        0      0        2 
   9   chr9_59885412     AKia    T    C        1      2        2 
   9   chr9_59885412     AOna    T    C      0.5      1        2 
   9   chr9_59885412     ASom    T    C        0      0        2 
   9   chr9_59885412     HCab    T    C        0      0        2 
   9   chr9_59885412     HPrz    T    C        0      0        2 
   9   chr9_59885412     ZBoe    T    C        0      0        2 
   9   chr9_59885412     ZGre    T    C        0      0        2 
   9   chr9_59885412     ZHar    T    C        0      0        2 
   9   chr9_59885412   Sample    T    C        0      0        2 
   9   chr9_59889116     AAsi    C    T        0      0        2 
   9   chr9_59889116     AKia    C    T        0      0        2 
   9   chr9_59889116     AOna    C    T        0      0        2 
   9   chr9_59889116     ASom    C    T        0      0        2 
   9   chr9_59889116     HCab    C    T        1      2        2 
   9   chr9_59889116     HPrz    C    T        1      2        2 
   9   chr9_59889116     ZBoe    C    T        0      0        2 
   9   chr9_59889116     ZGre    C    T        0      0        2 
   9   chr9_59889116     ZHar    C    T        0      0        2 
   9   chr9_59889116   Sample    C    T        1      2        2 
   9   chr9_59894386     AAsi    T    C      0.5      1        2 
   9   chr9_59894386     AKia    T    C        0      0        2 
   9   chr9_59894386     AOna    T    C        0      0        2 
   9   chr9_59894386     ASom    T    C        0      0        2 
   9   chr9_59894386     HCab    T    C        0      0        2 
   9   chr9_59894386     HPrz    T    C        0      0        2 
   9   chr9_59894386     ZBoe    T    C        0      0        2 
   9   chr9_59894386     ZGre    T    C        0      0        2 
   9   chr9_59894386     ZHar    T    C        1      2        2 
   9   chr9_59894386   Sample    T    C        0      0        2 
   9   chr9_59914648     AAsi    A    G        0      0        2 
   9   chr9_59914648     AKia    A    G        0      0        2 
   9   chr9_59914648     AOna    A    G        0      0        2 
   9   chr9_59914648     ASom    A    G        0      0        2 
   9   chr9_59914648     HCab    A    G        0      0        2 
   9   chr9_59914648     HPrz    A    G        0      0        2 
   9   chr9_59914648     ZBoe    A    G        0      0        2 
   9   chr9_59914648     ZGre    A    G        1      2        2 
   9   chr9_59914648     ZHar    A    G        0      0        2 
   9   chr9_59914648   Sample    A    G        0      0        2 
   9   chr9_59915448     AAsi    G    A        1      2        2 
   9   chr9_59915448     AKia    G    A        0      0        2 
   9   chr9_59915448     AOna    G    A        0      0        2 
   9   chr9_59915448     ASom    G    A        1      2        2 
   9   chr9_59915448     HCab    G    A        0      0        2 
   9   chr9_59915448     HPrz    G    A        0      0        2 
   9   chr9_59915448     ZBoe    G    A        0      0        2 
   9   chr9_59915448     ZGre    G    A        0      0        2 
   9   chr9_59915448     ZHar    G    A        0      0        2 
   9   chr9_59915448   Sample    G    A        0      0        2 
   9   chr9_59915618     AAsi    A    T        0      0        2 
   9   chr9_59915618     AKia    A    T        0      0        2 
   9   chr9_59915618     AOna    A    T        0      0        2 
   9   chr9_59915618     ASom    A    T        0      0        2 
   9   chr9_59915618     HCab    A    T        1      2        2 
   9   chr9_59915618     HPrz    A    T        1      2        2 
   9   chr9_59915618     ZBoe    A    T        0      0        2 
   9   chr9_59915618     ZGre    A    T        0      0        2 
   9   chr9_59915618     ZHar    A    T        0      0        2 
   9   chr9_59915618   Sample    A    T        1      2        2 
   9   chr9_59934596     AAsi    C    T        0      0        2 
   9   chr9_59934596     AKia    C    T        0      0        2 
   9   chr9_59934596     AOna    C    T      0.5      1        2 
   9   chr9_59934596     ASom    C    T        0      0        2 
   9   chr9_59934596     HCab    C    T        0      0        2 
   9   chr9_59934596     HPrz    C    T        0      0        2 
   9   chr9_59934596     ZBoe    C    T        0      0        2 
   9   chr9_59934596     ZGre    C    T        0      0        2 
   9   chr9_59934596     ZHar    C    T        0      0        2 
   9   chr9_59934596   Sample    C    T        0      0        2 
   9   chr9_59954737     AAsi    C    T        0      0        2 
   9   chr9_59954737     AKia    C    T        1      2        2 
   9   chr9_59954737     AOna    C    T        1      2        2 
   9   chr9_59954737     ASom    C    T        0      0        2 
   9   chr9_59954737     HCab    C    T        0      0        2 
   9   chr9_59954737     HPrz    C    T        0      0        2 
   9   chr9_59954737     ZBoe    C    T        0      0        2 
   9   chr9_59954737     ZGre    C    T        0      0        2 
   9   chr9_59954737     ZHar    C    T        0      0        2 
   9   chr9_59954737   Sample    C    T        0      0        2 
   9   chr9_59983714     AAsi    C    T        0      0        2 
   9   chr9_59983714     AKia    C    T        0      0        2 
   9   chr9_59983714     AOna    C    T        0      0        2 
   9   chr9_59983714     ASom    C    T        0      0        2 
   9   chr9_59983714     HCab    C    T        1      2        2 
   9   chr9_59983714     HPrz    C    T        1      2        2 
   9   chr9_59983714     ZBoe    C    T        0      0        2 
   9   chr9_59983714     ZGre    C    T        0      0        2 
   9   chr9_59983714     ZHar    C    T        0      0        2 
   9   chr9_59983714   Sample    C    T        1      2        2 
   9   chr9_59995351     AAsi    T    C        0      0        2 
   9   chr9_59995351     AKia    T    C        0      0        2 
   9   chr9_59995351     AOna    T    C        0      0        2 
   9   chr9_59995351     ASom    T    C        0      0        2 
   9   chr9_59995351     HCab    T    C        0      0        2 
   9   chr9_59995351     HPrz    T    C        0      0        2 
   9   chr9_59995351     ZBoe    T    C      0.5      1        2 
   9   chr9_59995351     ZGre    T    C        0      0        2 
   9   chr9_59995351     ZHar    T    C        0      0        2 
   9   chr9_59995351   Sample    T    C        0      0        2 
   9   chr9_59997306     AAsi    A    C        0      0        2 
   9   chr9_59997306     AKia    A    C        1      2        2 
   9   chr9_59997306     AOna    A    C        1      2        2 
   9   chr9_59997306     ASom    A    C        0      0        2 
   9   chr9_59997306     HCab    A    C        0      0        2 
   9   chr9_59997306     HPrz    A    C        0      0        2 
   9   chr9_59997306     ZBoe    A    C        0      0        2 
   9   chr9_59997306     ZGre    A    C        0      0        2 
   9   chr9_59997306     ZHar    A    C        0      0        2 
   9   chr9_59997306   Sample    A    C        0      0        2 
   9   chr9_60003514     AAsi    A    C        0      0        2 
   9   chr9_60003514     AKia    A    C        0      0        2 
   9   chr9_60003514     AOna    A    C        0      0        2 
   9   chr9_60003514     ASom    A    C      0.5      1        2 
   9   chr9_60003514     HCab    A    C        0      0        2 
   9   chr9_60003514     HPrz    A    C        0      0        2 
   9   chr9_60003514     ZBoe    A    C        0      0        2 
   9   chr9_60003514     ZGre    A    C        0      0        2 
   9   chr9_60003514     ZHar    A    C        0      0        2 
   9   chr9_60003514   Sample    A    C        0      0        2 
   9   chr9_60007772     AAsi    A    G        0      0        2 
   9   chr9_60007772     AKia    A    G        0      0        2 
   9   chr9_60007772     AOna    A    G        0      0        2 
   9   chr9_60007772     ASom    A    G        0      0        2 
   9   chr9_60007772     HCab    A    G        0      0        2 
   9   chr9_60007772     HPrz    A    G        0      0        2 
   9   chr9_60007772     ZBoe    A    G        0      0        2 
   9   chr9_60007772     ZGre    A    G        0      0        2 
   9   chr9_60007772     ZHar    A    G      0.5      1        2 
   9   chr9_60007772   Sample    A    G        0      0        2 
   9   chr9_60012052     AAsi    A    G        0      0        2 
   9   chr9_60012052     AKia    A    G        0      0        2 
   9   chr9_60012052     AOna    A    G        0      0        2 
   9   chr9_60012052     ASom    A    G        0      0        2 
   9   chr9_60012052     HCab    A    G        0      0        2 
   9   chr9_60012052     HPrz    A    G        0      0        2 
   9   chr9_60012052     ZBoe    A    G        0      0        2 
   9   chr9_60012052     ZGre    A    G        1      2        2 
   9   chr9_60012052     ZHar    A    G        0      0        2 
   9   chr9_60012052   Sample    A    G        0      0        2 
   9   chr9_60016524     AAsi    T    C        0      0        2 
   9   chr9_60016524     AKia    T    C        0      0        2 
   9   chr9_60016524     AOna    T    C        0      0        2 
   9   chr9_60016524     ASom    T    C        0      0        2 
   9   chr9_60016524     HCab    T    C      0.5      1        2 
   9   chr9_60016524     HPrz    T    C        0      0        2 
   9   chr9_60016524     ZBoe    T    C        0      0        2 
   9   chr9_60016524     ZGre    T    C        0      0        2 
   9   chr9_60016524     ZHar    T    C        0      0        2 
   9   chr9_60016524   Sample    T    C        0      0        2 
   9   chr9_60019968     AAsi    A    G        0      0        2 
   9   chr9_60019968     AKia    A    G        0      0        2 
   9   chr9_60019968     AOna    A    G        0      0        2 
   9   chr9_60019968     ASom    A    G        0      0        2 
   9   chr9_60019968     HCab    A    G        0      0        2 
   9   chr9_60019968     HPrz    A    G        0      0        2 
   9   chr9_60019968     ZBoe    A    G        1      2        2 
   9   chr9_60019968     ZGre    A    G        1      2        2 
   9   chr9_60019968     ZHar    A    G        1      2        2 
   9   chr9_60019968   Sample    A    G        0      0        2 
   9   chr9_60024608     AAsi    T    A        0      0        2 
   9   chr9_60024608     AKia    T    A        0      0        2 
   9   chr9_60024608     AOna    T    A        0      0        2 
   9   chr9_60024608     ASom    T    A      0.5      1        2 
   9   chr9_60024608     HCab    T    A        0      0        2 
   9   chr9_60024608     HPrz    T    A        0      0        2 
   9   chr9_60024608     ZBoe    T    A        0      0        2 
   9   chr9_60024608     ZGre    T    A        0      0        2 
   9   chr9_60024608     ZHar    T    A        0      0        2 
   9   chr9_60024608   Sample    T    A        0      0        2 
   9   chr9_60026762     AAsi    A    C        0      0        2 
   9   chr9_60026762     AKia    A    C        0      0        2 
   9   chr9_60026762     AOna    A    C        0      0        2 
   9   chr9_60026762     ASom    A    C        0      0        2 
   9   chr9_60026762     HCab    A    C      0.5      1        2 
   9   chr9_60026762     HPrz    A    C        0      0        2 
   9   chr9_60026762     ZBoe    A    C        0      0        2 
   9   chr9_60026762     ZGre    A    C        0      0        2 
   9   chr9_60026762     ZHar    A    C        0      0        2 
   9   chr9_60026762   Sample    A    C        0      0        2 
   9   chr9_60028444     AAsi    T    C        0      0        2 
   9   chr9_60028444     AKia    T    C        0      0        2 
   9   chr9_60028444     AOna    T    C        0      0        2 
   9   chr9_60028444     ASom    T    C        0      0        2 
   9   chr9_60028444     HCab    T    C        0      0        2 
   9   chr9_60028444     HPrz    T    C        0      0        2 
   9   chr9_60028444     ZBoe    T    C      0.5      1        2 
   9   chr9_60028444     ZGre    T    C        0      0        2 
   9   chr9_60028444     ZHar    T    C        0      0        2 
   9   chr9_60028444   Sample    T    C        0      0        2 
   9   chr9_60036999     AAsi    G    A        0      0        2 
   9   chr9_60036999     AKia    G    A      0.5      1        2 
   9   chr9_60036999     AOna    G    A        0      0        2 
   9   chr9_60036999     ASom    G    A        0      0        2 
   9   chr9_60036999     HCab    G    A        0      0        2 
   9   chr9_60036999     HPrz    G    A        0      0        2 
   9   chr9_60036999     ZBoe    G    A        0      0        2 
   9   chr9_60036999     ZGre    G    A        0      0        2 
   9   chr9_60036999     ZHar    G    A        0      0        2 
   9   chr9_60036999   Sample    G    A        0      0        2 
   9   chr9_60038199     AAsi    G    A        0      0        2 
   9   chr9_60038199     AKia    G    A        0      0        2 
   9   chr9_60038199     AOna    G    A        0      0        2 
   9   chr9_60038199     ASom    G    A        0      0        2 
   9   chr9_60038199     HCab    G    A        1      2        2 
   9   chr9_60038199     HPrz    G    A        1      2        2 
   9   chr9_60038199     ZBoe    G    A        0      0        2 
   9   chr9_60038199     ZGre    G    A        0      0        2 
   9   chr9_60038199     ZHar    G    A        0      0        2 
   9   chr9_60038199   Sample    G    A        1      2        2 
   9   chr9_60038996     AAsi    C    T        0      0        2 
   9   chr9_60038996     AKia    C    T        0      0        2 
   9   chr9_60038996     AOna    C    T        0      0        2 
   9   chr9_60038996     ASom    C    T        0      0        2 
   9   chr9_60038996     HCab    C    T        1      2        2 
   9   chr9_60038996     HPrz    C    T        1      2        2 
   9   chr9_60038996     ZBoe    C    T        0      0        2 
   9   chr9_60038996     ZGre    C    T        0      0        2 
   9   chr9_60038996     ZHar    C    T        0      0        2 
   9   chr9_60038996   Sample    C    T        1      2        2 
   9   chr9_60039328     AAsi    A    C        0      0        2 
   9   chr9_60039328     AKia    A    C        0      0        2 
   9   chr9_60039328     AOna    A    C        0      0        2 
   9   chr9_60039328     ASom    A    C        0      0        2 
   9   chr9_60039328     HCab    A    C        0      0        2 
   9   chr9_60039328     HPrz    A    C      0.5      1        2 
   9   chr9_60039328     ZBoe    A    C        0      0        2 
   9   chr9_60039328     ZGre    A    C        0      0        2 
   9   chr9_60039328     ZHar    A    C        0      0        2 
   9   chr9_60039328   Sample    A    C        0      0        2 
   9   chr9_60049702     AAsi    G    T        0      0        2 
   9   chr9_60049702     AKia    G    T        0      0        2 
   9   chr9_60049702     AOna    G    T        0      0        2 
   9   chr9_60049702     ASom    G    T        0      0        2 
   9   chr9_60049702     HCab    G    T        1      2        2 
   9   chr9_60049702     HPrz    G    T        1      2        2 
   9   chr9_60049702     ZBoe    G    T        0      0        2 
   9   chr9_60049702     ZGre    G    T        0      0        2 
   9   chr9_60049702     ZHar    G    T        0      0        2 
   9   chr9_60049702   Sample    G    T        1      2        2 
   9   chr9_60050971     AAsi    T    C        0      0        2 
   9   chr9_60050971     AKia    T    C        0      0        2 
   9   chr9_60050971     AOna    T    C        0      0        2 
   9   chr9_60050971     ASom    T    C        0      0        2 
   9   chr9_60050971     HCab    T    C        1      2        2 
   9   chr9_60050971     HPrz    T    C        1      2        2 
   9   chr9_60050971     ZBoe    T    C        0      0        2 
   9   chr9_60050971     ZGre    T    C        0      0        2 
   9   chr9_60050971     ZHar    T    C        0      0        2 
   9   chr9_60050971   Sample    T    C        1      2        2 
   9   chr9_60054628     AAsi    A    G        0      0        2 
   9   chr9_60054628     AKia    A    G        0      0        2 
   9   chr9_60054628     AOna    A    G      0.5      1        2 
   9   chr9_60054628     ASom    A    G        0      0        2 
   9   chr9_60054628     HCab    A    G        0      0        2 
   9   chr9_60054628     HPrz    A    G        0      0        2 
   9   chr9_60054628     ZBoe    A    G        0      0        2 
   9   chr9_60054628     ZGre    A    G        1      2        2 
   9   chr9_60054628     ZHar    A    G        0      0        2 
   9   chr9_60054628   Sample    A    G        0      0        2 
   9   chr9_60054814     AAsi    T    A        0      0        2 
   9   chr9_60054814     AKia    T    A        0      0        2 
   9   chr9_60054814     AOna    T    A        0      0        2 
   9   chr9_60054814     ASom    T    A        0      0        2 
   9   chr9_60054814     HCab    T    A        1      2        2 
   9   chr9_60054814     HPrz    T    A        1      2        2 
   9   chr9_60054814     ZBoe    T    A        0      0        2 
   9   chr9_60054814     ZGre    T    A        0      0        2 
   9   chr9_60054814     ZHar    T    A        0      0        2 
   9   chr9_60054814   Sample    T    A        1      2        2 
   9   chr9_60056013     AAsi    G    A        0      0        2 
   9   chr9_60056013     AKia    G    A        0      0        2 
   9   chr9_60056013     AOna    G    A        0      0        2 
   9   chr9_60056013     ASom    G    A        0      0        2 
   9   chr9_60056013     HCab    G    A        1      2        2 
   9   chr9_60056013     HPrz    G    A        1      2        2 
   9   chr9_60056013     ZBoe    G    A        0      0        2 
   9   chr9_60056013     ZGre    G    A        0      0        2 
   9   chr9_60056013     ZHar    G    A        0      0        2 
   9   chr9_60056013   Sample    G    A        1      2        2 
   9   chr9_60065653     AAsi    C    T        0      0        2 
   9   chr9_60065653     AKia    C    T        0      0        2 
   9   chr9_60065653     AOna    C    T        0      0        2 
   9   chr9_60065653     ASom    C    T        0      0        2 
   9   chr9_60065653     HCab    C    T        1      2        2 
   9   chr9_60065653     HPrz    C    T        1      2        2 
   9   chr9_60065653     ZBoe    C    T        0      0        2 
   9   chr9_60065653     ZGre    C    T        0      0        2 
   9   chr9_60065653     ZHar    C    T        0      0        2 
   9   chr9_60065653   Sample    C    T        1      2        2 
   9   chr9_60069841     AAsi    A    C        0      0        2 
   9   chr9_60069841     AKia    A    C        0      0        2 
   9   chr9_60069841     AOna    A    C        0      0        2 
   9   chr9_60069841     ASom    A    C        0      0        2 
   9   chr9_60069841     HCab    A    C        0      0        2 
   9   chr9_60069841     HPrz    A    C        0      0        2 
   9   chr9_60069841     ZBoe    A    C        1      2        2 
   9   chr9_60069841     ZGre    A    C        0      0        2 
   9   chr9_60069841     ZHar    A    C        1      2        2 
   9   chr9_60069841   Sample    A    C        0      0        2 
   9   chr9_60075054     AAsi    A    T        0      0        2 
   9   chr9_60075054     AKia    A    T        0      0        2 
   9   chr9_60075054     AOna    A    T        0      0        2 
   9   chr9_60075054     ASom    A    T        0      0        2 
   9   chr9_60075054     HCab    A    T        0      0        2 
   9   chr9_60075054     HPrz    A    T        0      0        2 
   9   chr9_60075054     ZBoe    A    T      0.5      1        2 
   9   chr9_60075054     ZGre    A    T        0      0        2 
   9   chr9_60075054     ZHar    A    T        0      0        2 
   9   chr9_60075054   Sample    A    T        0      0        2 
   9   chr9_60078274     AAsi    A    G        0      0        2 
   9   chr9_60078274     AKia    A    G        0      0        2 
   9   chr9_60078274     AOna    A    G        0      0        2 
   9   chr9_60078274     ASom    A    G        0      0        2 
   9   chr9_60078274     HCab    A    G        1      2        2 
   9   chr9_60078274     HPrz    A    G        1      2        2 
   9   chr9_60078274     ZBoe    A    G        0      0        2 
   9   chr9_60078274     ZGre    A    G        0      0        2 
   9   chr9_60078274     ZHar    A    G        0      0        2 
   9   chr9_60078274   Sample    A    G        1      2        2 
   9   chr9_60081173     AAsi    T    A        0      0        2 
   9   chr9_60081173     AKia    T    A        0      0        2 
   9   chr9_60081173     AOna    T    A        0      0        2 
   9   chr9_60081173     ASom    T    A        0      0        2 
   9   chr9_60081173     HCab    T    A        0      0        2 
   9   chr9_60081173     HPrz    T    A      0.5      1        2 
   9   chr9_60081173     ZBoe    T    A        0      0        2 
   9   chr9_60081173     ZGre    T    A        0      0        2 
   9   chr9_60081173     ZHar    T    A        0      0        2 
   9   chr9_60081173   Sample    T    A        0      0        2 
   9   chr9_60085889     AAsi    A    G        0      0        2 
   9   chr9_60085889     AKia    A    G      0.5      1        2 
   9   chr9_60085889     AOna    A    G        0      0        2 
   9   chr9_60085889     ASom    A    G        0      0        2 
   9   chr9_60085889     HCab    A    G        0      0        2 
   9   chr9_60085889     HPrz    A    G        0      0        2 
   9   chr9_60085889     ZBoe    A    G        0      0        2 
   9   chr9_60085889     ZGre    A    G        0      0        2 
   9   chr9_60085889     ZHar    A    G        0      0        2 
   9   chr9_60085889   Sample    A    G        0      0        2 
   9   chr9_60088207     AAsi    A    G        0      0        2 
   9   chr9_60088207     AKia    A    G        0      0        2 
   9   chr9_60088207     AOna    A    G        0      0        2 
   9   chr9_60088207     ASom    A    G        0      0        2 
   9   chr9_60088207     HCab    A    G        0      0        2 
   9   chr9_60088207     HPrz    A    G        0      0        2 
   9   chr9_60088207     ZBoe    A    G        0      0        2 
   9   chr9_60088207     ZGre    A    G        0      0        2 
   9   chr9_60088207     ZHar    A    G        1      2        2 
   9   chr9_60088207   Sample    A    G        0      0        2 
   9   chr9_60088623     AAsi    A    G        0      0        2 
   9   chr9_60088623     AKia    A    G        0      0        2 
   9   chr9_60088623     AOna    A    G        0      0        2 
   9   chr9_60088623     ASom    A    G        0      0        2 
   9   chr9_60088623     HCab    A    G        0      0        2 
   9   chr9_60088623     HPrz    A    G      0.5      1        2 
   9   chr9_60088623     ZBoe    A    G      0.5      1        2 
   9   chr9_60088623     ZGre    A    G      0.5      1        2 
   9   chr9_60088623     ZHar    A    G        0      0        2 
   9   chr9_60088623   Sample    A    G        1      2        2 
   9   chr9_60091308     AAsi    A    G        0      0        2 
   9   chr9_60091308     AKia    A    G      0.5      1        2 
   9   chr9_60091308     AOna    A    G        0      0        2 
   9   chr9_60091308     ASom    A    G        0      0        2 
   9   chr9_60091308     HCab    A    G        0      0        2 
   9   chr9_60091308     HPrz    A    G        0      0        2 
   9   chr9_60091308     ZBoe    A    G        0      0        2 
   9   chr9_60091308     ZGre    A    G        0      0        2 
   9   chr9_60091308     ZHar    A    G        0      0        2 
   9   chr9_60091308   Sample    A    G        0      0        2 
   9   chr9_60092791     AAsi    A    C        0      0        2 
   9   chr9_60092791     AKia    A    C      0.5      1        2 
   9   chr9_60092791     AOna    A    C        0      0        2 
   9   chr9_60092791     ASom    A    C        0      0        2 
   9   chr9_60092791     HCab    A    C        0      0        2 
   9   chr9_60092791     HPrz    A    C        0      0        2 
   9   chr9_60092791     ZBoe    A    C        0      0        2 
   9   chr9_60092791     ZGre    A    C        0      0        2 
   9   chr9_60092791     ZHar    A    C        0      0        2 
   9   chr9_60092791   Sample    A    C        0      0        2 
   9   chr9_60095144     AAsi    G    T        0      0        2 
   9   chr9_60095144     AKia    G    T        0      0        2 
   9   chr9_60095144     AOna    G    T        0      0        2 
   9   chr9_60095144     ASom    G    T        0      0        2 
   9   chr9_60095144     HCab    G    T        1      2        2 
   9   chr9_60095144     HPrz    G    T        1      2        2 
   9   chr9_60095144     ZBoe    G    T        0      0        2 
   9   chr9_60095144     ZGre    G    T        0      0        2 
   9   chr9_60095144     ZHar    G    T        0      0        2 
   9   chr9_60095144   Sample    G    T        1      2        2 
   9   chr9_60102681     AAsi    G    A        0      0        2 
   9   chr9_60102681     AKia    G    A        0      0        2 
   9   chr9_60102681     AOna    G    A        0      0        2 
   9   chr9_60102681     ASom    G    A        0      0        2 
   9   chr9_60102681     HCab    G    A        0      0        2 
   9   chr9_60102681     HPrz    G    A        0      0        2 
   9   chr9_60102681     ZBoe    G    A      0.5      1        2 
   9   chr9_60102681     ZGre    G    A        0      0        2 
   9   chr9_60102681     ZHar    G    A        0      0        2 
   9   chr9_60102681   Sample    G    A        0      0        2 
   9   chr9_60104529     AAsi    T    C        0      0        2 
   9   chr9_60104529     AKia    T    C        0      0        2 
   9   chr9_60104529     AOna    T    C        0      0        2 
   9   chr9_60104529     ASom    T    C        0      0        2 
   9   chr9_60104529     HCab    T    C        1      2        2 
   9   chr9_60104529     HPrz    T    C        1      2        2 
   9   chr9_60104529     ZBoe    T    C        0      0        2 
   9   chr9_60104529     ZGre    T    C        0      0        2 
   9   chr9_60104529     ZHar    T    C        0      0        2 
   9   chr9_60104529   Sample    T    C        1      2        2 
   9   chr9_60105165     AAsi    A    C        0      0        2 
   9   chr9_60105165     AKia    A    C        0      0        2 
   9   chr9_60105165     AOna    A    C        0      0        2 
   9   chr9_60105165     ASom    A    C        0      0        2 
   9   chr9_60105165     HCab    A    C        0      0        2 
   9   chr9_60105165     HPrz    A    C        0      0        2 
   9   chr9_60105165     ZBoe    A    C        0      0        2 
   9   chr9_60105165     ZGre    A    C        0      0        2 
   9   chr9_60105165     ZHar    A    C        1      2        2 
   9   chr9_60105165   Sample    A    C        0      0        2 
   9   chr9_60107485     AAsi    G    A        0      0        2 
   9   chr9_60107485     AKia    G    A        0      0        2 
   9   chr9_60107485     AOna    G    A        0      0        2 
   9   chr9_60107485     ASom    G    A        0      0        2 
   9   chr9_60107485     HCab    G    A        1      2        2 
   9   chr9_60107485     HPrz    G    A        1      2        2 
   9   chr9_60107485     ZBoe    G    A        0      0        2 
   9   chr9_60107485     ZGre    G    A        0      0        2 
   9   chr9_60107485     ZHar    G    A        0      0        2 
   9   chr9_60107485   Sample    G    A        1      2        2 
   9   chr9_60109635     AAsi    G    A        0      0        2 
   9   chr9_60109635     AKia    G    A        0      0        2 
   9   chr9_60109635     AOna    G    A        0      0        2 
   9   chr9_60109635     ASom    G    A        0      0        2 
   9   chr9_60109635     HCab    G    A        1      2        2 
   9   chr9_60109635     HPrz    G    A        1      2        2 
   9   chr9_60109635     ZBoe    G    A        0      0        2 
   9   chr9_60109635     ZGre    G    A        0      0        2 
   9   chr9_60109635     ZHar    G    A        0      0        2 
   9   chr9_60109635   Sample    G    A        1      2        2 
   9   chr9_60112175     AAsi    G    A        0      0        2 
   9   chr9_60112175     AKia    G    A      0.5      1        2 
   9   chr9_60112175     AOna    G    A        0      0        2 
   9   chr9_60112175     ASom    G    A        0      0        2 
   9   chr9_60112175     HCab    G    A        0      0        2 
   9   chr9_60112175     HPrz    G    A        0      0        2 
   9   chr9_60112175     ZBoe    G    A        0      0        2 
   9   chr9_60112175     ZGre    G    A        0      0        2 
   9   chr9_60112175     ZHar    G    A        0      0        2 
   9   chr9_60112175   Sample    G    A        0      0        2 
   9   chr9_60112745     AAsi    A    C      0.5      1        2 
   9   chr9_60112745     AKia    A    C        0      0        2 
   9   chr9_60112745     AOna    A    C        0      0        2 
   9   chr9_60112745     ASom    A    C        0      0        2 
   9   chr9_60112745     HCab    A    C        0      0        2 
   9   chr9_60112745     HPrz    A    C        0      0        2 
   9   chr9_60112745     ZBoe    A    C        0      0        2 
   9   chr9_60112745     ZGre    A    C        0      0        2 
   9   chr9_60112745     ZHar    A    C        0      0        2 
   9   chr9_60112745   Sample    A    C        0      0        2 
   9   chr9_60114549     AAsi    A    G        0      0        2 
   9   chr9_60114549     AKia    A    G      0.5      1        2 
   9   chr9_60114549     AOna    A    G        0      0        2 
   9   chr9_60114549     ASom    A    G        0      0        2 
   9   chr9_60114549     HCab    A    G        0      0        2 
   9   chr9_60114549     HPrz    A    G        0      0        2 
   9   chr9_60114549     ZBoe    A    G        0      0        2 
   9   chr9_60114549     ZGre    A    G        0      0        2 
   9   chr9_60114549     ZHar    A    G        0      0        2 
   9   chr9_60114549   Sample    A    G        0      0        2 
   9   chr9_60115462     AAsi    T    C        1      2        2 
   9   chr9_60115462     AKia    T    C        0      0        2 
   9   chr9_60115462     AOna    T    C        0      0        2 
   9   chr9_60115462     ASom    T    C        0      0        2 
   9   chr9_60115462     HCab    T    C        0      0        2 
   9   chr9_60115462     HPrz    T    C        0      0        2 
   9   chr9_60115462     ZBoe    T    C        0      0        2 
   9   chr9_60115462     ZGre    T    C        0      0        2 
   9   chr9_60115462     ZHar    T    C        0      0        2 
   9   chr9_60115462   Sample    T    C        0      0        2 
   9   chr9_60123302     AAsi    T    C        0      0        2 
   9   chr9_60123302     AKia    T    C        0      0        2 
   9   chr9_60123302     AOna    T    C        0      0        2 
   9   chr9_60123302     ASom    T    C        0      0        2 
   9   chr9_60123302     HCab    T    C        1      2        2 
   9   chr9_60123302     HPrz    T    C        1      2        2 
   9   chr9_60123302     ZBoe    T    C        0      0        2 
   9   chr9_60123302     ZGre    T    C        0      0        2 
   9   chr9_60123302     ZHar    T    C        0      0        2 
   9   chr9_60123302   Sample    T    C        1      2        2 
   9   chr9_60139508     AAsi    G    C        0      0        2 
   9   chr9_60139508     AKia    G    C        0      0        2 
   9   chr9_60139508     AOna    G    C      0.5      1        2 
   9   chr9_60139508     ASom    G    C        0      0        2 
   9   chr9_60139508     HCab    G    C        0      0        2 
   9   chr9_60139508     HPrz    G    C        0      0        2 
   9   chr9_60139508     ZBoe    G    C        0      0        2 
   9   chr9_60139508     ZGre    G    C        0      0        2 
   9   chr9_60139508     ZHar    G    C        0      0        2 
   9   chr9_60139508   Sample    G    C        0      0        2 
   9   chr9_60143276     AAsi    T    C        0      0        2 
   9   chr9_60143276     AKia    T    C        0      0        2 
   9   chr9_60143276     AOna    T    C        0      0        2 
   9   chr9_60143276     ASom    T    C        0      0        2 
   9   chr9_60143276     HCab    T    C        0      0        2 
   9   chr9_60143276     HPrz    T    C        0      0        2 
   9   chr9_60143276     ZBoe    T    C      0.5      1        2 
   9   chr9_60143276     ZGre    T    C        0      0        2 
   9   chr9_60143276     ZHar    T    C        0      0        2 
   9   chr9_60143276   Sample    T    C        0      0        2 
   9   chr9_60147475     AAsi    C    A        0      0        2 
   9   chr9_60147475     AKia    C    A        0      0        2 
   9   chr9_60147475     AOna    C    A        0      0        2 
   9   chr9_60147475     ASom    C    A      0.5      1        2 
   9   chr9_60147475     HCab    C    A        0      0        2 
   9   chr9_60147475     HPrz    C    A        0      0        2 
   9   chr9_60147475     ZBoe    C    A        0      0        2 
   9   chr9_60147475     ZGre    C    A        0      0        2 
   9   chr9_60147475     ZHar    C    A        0      0        2 
   9   chr9_60147475   Sample    C    A        0      0        2 
   9   chr9_60158326     AAsi    A    G        0      0        2 
   9   chr9_60158326     AKia    A    G        0      0        2 
   9   chr9_60158326     AOna    A    G        0      0        2 
   9   chr9_60158326     ASom    A    G        0      0        2 
   9   chr9_60158326     HCab    A    G        1      2        2 
   9   chr9_60158326     HPrz    A    G        1      2        2 
   9   chr9_60158326     ZBoe    A    G        0      0        2 
   9   chr9_60158326     ZGre    A    G        0      0        2 
   9   chr9_60158326     ZHar    A    G        0      0        2 
   9   chr9_60158326   Sample    A    G        1      2        2 
   9   chr9_60161684     AAsi    A    C        1      2        2 
   9   chr9_60161684     AKia    A    C        0      0        2 
   9   chr9_60161684     AOna    A    C        0      0        2 
   9   chr9_60161684     ASom    A    C        1      2        2 
   9   chr9_60161684     HCab    A    C        0      0        2 
   9   chr9_60161684     HPrz    A    C        0      0        2 
   9   chr9_60161684     ZBoe    A    C        0      0        2 
   9   chr9_60161684     ZGre    A    C        0      0        2 
   9   chr9_60161684     ZHar    A    C        0      0        2 
   9   chr9_60161684   Sample    A    C        0      0        2 
   9   chr9_60181050     AAsi    C    T        0      0        2 
   9   chr9_60181050     AKia    C    T        0      0        2 
   9   chr9_60181050     AOna    C    T        0      0        2 
   9   chr9_60181050     ASom    C    T        0      0        2 
   9   chr9_60181050     HCab    C    T        0      0        2 
   9   chr9_60181050     HPrz    C    T        0      0        2 
   9   chr9_60181050     ZBoe    C    T        0      0        2 
   9   chr9_60181050     ZGre    C    T        0      0        2 
   9   chr9_60181050     ZHar    C    T        1      2        2 
   9   chr9_60181050   Sample    C    T        0      0        2 
   9   chr9_60190470     AAsi    A    T        1      2        2 
   9   chr9_60190470     AKia    A    T        0      0        2 
   9   chr9_60190470     AOna    A    T        0      0        2 
   9   chr9_60190470     ASom    A    T        1      2        2 
   9   chr9_60190470     HCab    A    T        0      0        2 
   9   chr9_60190470     HPrz    A    T        0      0        2 
   9   chr9_60190470     ZBoe    A    T        0      0        2 
   9   chr9_60190470     ZGre    A    T        0      0        2 
   9   chr9_60190470     ZHar    A    T        0      0        2 
   9   chr9_60190470   Sample    A    T        0      0        2 
   9   chr9_60196542     AAsi    A    G        0      0        2 
   9   chr9_60196542     AKia    A    G        0      0        2 
   9   chr9_60196542     AOna    A    G        1      2        2 
   9   chr9_60196542     ASom    A    G        0      0        2 
   9   chr9_60196542     HCab    A    G        0      0        2 
   9   chr9_60196542     HPrz    A    G        0      0        2 
   9   chr9_60196542     ZBoe    A    G        0      0        2 
   9   chr9_60196542     ZGre    A    G        0      0        2 
   9   chr9_60196542     ZHar    A    G        0      0        2 
   9   chr9_60196542   Sample    A    G        0      0        2 
   9   chr9_60210254     AAsi    C    A        0      0        2 
   9   chr9_60210254     AKia    C    A        0      0        2 
   9   chr9_60210254     AOna    C    A        0      0        2 
   9   chr9_60210254     ASom    C    A        0      0        2 
   9   chr9_60210254     HCab    C    A        1      2        2 
   9   chr9_60210254     HPrz    C    A        1      2        2 
   9   chr9_60210254     ZBoe    C    A        0      0        2 
   9   chr9_60210254     ZGre    C    A        0      0        2 
   9   chr9_60210254     ZHar    C    A        0      0        2 
   9   chr9_60210254   Sample    C    A        1      2        2 
   9   chr9_60221259     AAsi    A    G        0      0        2 
   9   chr9_60221259     AKia    A    G        0      0        2 
   9   chr9_60221259     AOna    A    G        0      0        2 
   9   chr9_60221259     ASom    A    G        0      0        2 
   9   chr9_60221259     HCab    A    G        0      0        2 
   9   chr9_60221259     HPrz    A    G        0      0        2 
   9   chr9_60221259     ZBoe    A    G      0.5      1        2 
   9   chr9_60221259     ZGre    A    G        0      0        2 
   9   chr9_60221259     ZHar    A    G        0      0        2 
   9   chr9_60221259   Sample    A    G        0      0        2 
   9   chr9_60237457     AAsi    A    G        0      0        2 
   9   chr9_60237457     AKia    A    G        0      0        2 
   9   chr9_60237457     AOna    A    G        0      0        2 
   9   chr9_60237457     ASom    A    G        0      0        2 
   9   chr9_60237457     HCab    A    G        0      0        2 
   9   chr9_60237457     HPrz    A    G        0      0        2 
   9   chr9_60237457     ZBoe    A    G        0      0        2 
   9   chr9_60237457     ZGre    A    G      0.5      1        2 
   9   chr9_60237457     ZHar    A    G        0      0        2 
   9   chr9_60237457   Sample    A    G        0      0        2 
   9   chr9_60241446     AAsi    G    A        0      0        2 
   9   chr9_60241446     AKia    G    A        0      0        2 
   9   chr9_60241446     AOna    G    A        0      0        2 
   9   chr9_60241446     ASom    G    A        0      0        2 
   9   chr9_60241446     HCab    G    A        0      0        2 
   9   chr9_60241446     HPrz    G    A        0      0        2 
   9   chr9_60241446     ZBoe    G    A        0      0        2 
   9   chr9_60241446     ZGre    G    A      0.5      1        2 
   9   chr9_60241446     ZHar    G    A        0      0        2 
   9   chr9_60241446   Sample    G    A        0      0        2 
   9   chr9_60245075     AAsi    G    A        0      0        2 
   9   chr9_60245075     AKia    G    A        0      0        2 
   9   chr9_60245075     AOna    G    A        0      0        2 
   9   chr9_60245075     ASom    G    A        0      0        2 
   9   chr9_60245075     HCab    G    A        0      0        2 
   9   chr9_60245075     HPrz    G    A        0      0        2 
   9   chr9_60245075     ZBoe    G    A      0.5      1        2 
   9   chr9_60245075     ZGre    G    A        0      0        2 
   9   chr9_60245075     ZHar    G    A        0      0        2 
   9   chr9_60245075   Sample    G    A        0      0        2 
   9   chr9_60247278     AAsi    C    G        1      2        2 
   9   chr9_60247278     AKia    C    G        0      0        2 
   9   chr9_60247278     AOna    C    G      0.5      1        2 
   9   chr9_60247278     ASom    C    G        1      2        2 
   9   chr9_60247278     HCab    C    G        0      0        2 
   9   chr9_60247278     HPrz    C    G        0      0        2 
   9   chr9_60247278     ZBoe    C    G        0      0        2 
   9   chr9_60247278     ZGre    C    G        0      0        2 
   9   chr9_60247278     ZHar    C    G        0      0        2 
   9   chr9_60247278   Sample    C    G        0      0        2 
   9   chr9_60251119     AAsi    A    C        1      2        2 
   9   chr9_60251119     AKia    A    C        0      0        2 
   9   chr9_60251119     AOna    A    C        0      0        2 
   9   chr9_60251119     ASom    A    C        1      2        2 
   9   chr9_60251119     HCab    A    C        0      0        2 
   9   chr9_60251119     HPrz    A    C        0      0        2 
   9   chr9_60251119     ZBoe    A    C        0      0        2 
   9   chr9_60251119     ZGre    A    C        0      0        2 
   9   chr9_60251119     ZHar    A    C        0      0        2 
   9   chr9_60251119   Sample    A    C        0      0        2 
   9   chr9_60257037     AAsi    T    C        1      2        2 
   9   chr9_60257037     AKia    T    C        1      2        2 
   9   chr9_60257037     AOna    T    C        1      2        2 
   9   chr9_60257037     ASom    T    C        1      2        2 
   9   chr9_60257037     HCab    T    C        0      0        2 
   9   chr9_60257037     HPrz    T    C        0      0        2 
   9   chr9_60257037     ZBoe    T    C        0      0        2 
   9   chr9_60257037     ZGre    T    C        0      0        2 
   9   chr9_60257037     ZHar    T    C        0      0        2 
   9   chr9_60257037   Sample    T    C        0      0        2 
   9   chr9_60258144     AAsi    G    C        0      0        2 
   9   chr9_60258144     AKia    G    C        0      0        2 
   9   chr9_60258144     AOna    G    C      0.5      1        2 
   9   chr9_60258144     ASom    G    C        0      0        2 
   9   chr9_60258144     HCab    G    C        0      0        2 
   9   chr9_60258144     HPrz    G    C        0      0        2 
   9   chr9_60258144     ZBoe    G    C        0      0        2 
   9   chr9_60258144     ZGre    G    C        0      0        2 
   9   chr9_60258144     ZHar    G    C        0      0        2 
   9   chr9_60258144   Sample    G    C        0      0        2 
   9   chr9_60259131     AAsi    G    A        0      0        2 
   9   chr9_60259131     AKia    G    A        0      0        2 
   9   chr9_60259131     AOna    G    A        0      0        2 
   9   chr9_60259131     ASom    G    A        0      0        2 
   9   chr9_60259131     HCab    G    A        0      0        2 
   9   chr9_60259131     HPrz    G    A        0      0        2 
   9   chr9_60259131     ZBoe    G    A        0      0        2 
   9   chr9_60259131     ZGre    G    A        0      0        2 
   9   chr9_60259131     ZHar    G    A        1      2        2 
   9   chr9_60259131   Sample    G    A        0      0        2 
   9   chr9_60265936     AAsi    C    A        1      2        2 
   9   chr9_60265936     AKia    C    A        1      2        2 
   9   chr9_60265936     AOna    C    A        1      2        2 
   9   chr9_60265936     ASom    C    A        1      2        2 
   9   chr9_60265936     HCab    C    A        0      0        2 
   9   chr9_60265936     HPrz    C    A        0      0        2 
   9   chr9_60265936     ZBoe    C    A        0      0        2 
   9   chr9_60265936     ZGre    C    A        0      0        2 
   9   chr9_60265936     ZHar    C    A        0      0        2 
   9   chr9_60265936   Sample    C    A        0      0        2 
   9   chr9_60274506     AAsi    G    A        0      0        2 
   9   chr9_60274506     AKia    G    A      0.5      1        2 
   9   chr9_60274506     AOna    G    A        0      0        2 
   9   chr9_60274506     ASom    G    A        0      0        2 
   9   chr9_60274506     HCab    G    A        0      0        2 
   9   chr9_60274506     HPrz    G    A        0      0        2 
   9   chr9_60274506     ZBoe    G    A        0      0        2 
   9   chr9_60274506     ZGre    G    A        0      0        2 
   9   chr9_60274506     ZHar    G    A        0      0        2 
   9   chr9_60274506   Sample    G    A        0      0        2 
   9   chr9_60280063     AAsi    C    T        0      0        2 
   9   chr9_60280063     AKia    C    T        0      0        2 
   9   chr9_60280063     AOna    C    T      0.5      1        2 
   9   chr9_60280063     ASom    C    T        0      0        2 
   9   chr9_60280063     HCab    C    T        0      0        2 
   9   chr9_60280063     HPrz    C    T        0      0        2 
   9   chr9_60280063     ZBoe    C    T        0      0        2 
   9   chr9_60280063     ZGre    C    T        0      0        2 
   9   chr9_60280063     ZHar    C    T        0      0        2 
   9   chr9_60280063   Sample    C    T        0      0        2 
   9   chr9_60283705     AAsi    G    A        0      0        2 
   9   chr9_60283705     AKia    G    A        0      0        2 
   9   chr9_60283705     AOna    G    A        0      0        2 
   9   chr9_60283705     ASom    G    A        0      0        2 
   9   chr9_60283705     HCab    G    A        0      0        2 
   9   chr9_60283705     HPrz    G    A        0      0        2 
   9   chr9_60283705     ZBoe    G    A        1      2        2 
   9   chr9_60283705     ZGre    G    A        0      0        2 
   9   chr9_60283705     ZHar    G    A        0      0        2 
   9   chr9_60283705   Sample    G    A        0      0        2 
   9   chr9_60284918     AAsi    A    G        0      0        2 
   9   chr9_60284918     AKia    A    G        0      0        2 
   9   chr9_60284918     AOna    A    G        0      0        2 
   9   chr9_60284918     ASom    A    G        0      0        2 
   9   chr9_60284918     HCab    A    G        0      0        2 
   9   chr9_60284918     HPrz    A    G        0      0        2 
   9   chr9_60284918     ZBoe    A    G      0.5      1        2 
   9   chr9_60284918     ZGre    A    G        0      0        2 
   9   chr9_60284918     ZHar    A    G        0      0        2 
   9   chr9_60284918   Sample    A    G        0      0        2 
   9   chr9_60290299     AAsi    T    A        0      0        2 
   9   chr9_60290299     AKia    T    A        0      0        2 
   9   chr9_60290299     AOna    T    A        0      0        2 
   9   chr9_60290299     ASom    T    A        0      0        2 
   9   chr9_60290299     HCab    T    A        1      2        2 
   9   chr9_60290299     HPrz    T    A        1      2        2 
   9   chr9_60290299     ZBoe    T    A        0      0        2 
   9   chr9_60290299     ZGre    T    A        0      0        2 
   9   chr9_60290299     ZHar    T    A        0      0        2 
   9   chr9_60290299   Sample    T    A        1      2        2 
   9   chr9_60290508     AAsi    C    G        0      0        2 
   9   chr9_60290508     AKia    C    G      0.5      1        2 
   9   chr9_60290508     AOna    C    G        0      0        2 
   9   chr9_60290508     ASom    C    G        0      0        2 
   9   chr9_60290508     HCab    C    G        0      0        2 
   9   chr9_60290508     HPrz    C    G        0      0        2 
   9   chr9_60290508     ZBoe    C    G      0.5      1        2 
   9   chr9_60290508     ZGre    C    G        0      0        2 
   9   chr9_60290508     ZHar    C    G        0      0        2 
   9   chr9_60290508   Sample    C    G        0      0        2 
   9   chr9_60294808     AAsi    C    T        0      0        2 
   9   chr9_60294808     AKia    C    T        0      0        2 
   9   chr9_60294808     AOna    C    T        0      0        2 
   9   chr9_60294808     ASom    C    T        0      0        2 
   9   chr9_60294808     HCab    C    T        1      2        2 
   9   chr9_60294808     HPrz    C    T        1      2        2 
   9   chr9_60294808     ZBoe    C    T        0      0        2 
   9   chr9_60294808     ZGre    C    T        0      0        2 
   9   chr9_60294808     ZHar    C    T        0      0        2 
   9   chr9_60294808   Sample    C    T        1      2        2 
   9   chr9_60295713     AAsi    A    C      0.5      1        2 
   9   chr9_60295713     AKia    A    C        0      0        2 
   9   chr9_60295713     AOna    A    C        0      0        2 
   9   chr9_60295713     ASom    A    C        0      0        2 
   9   chr9_60295713     HCab    A    C        0      0        2 
   9   chr9_60295713     HPrz    A    C        0      0        2 
   9   chr9_60295713     ZBoe    A    C        0      0        2 
   9   chr9_60295713     ZGre    A    C        0      0        2 
   9   chr9_60295713     ZHar    A    C        0      0        2 
   9   chr9_60295713   Sample    A    C        0      0        2 
   9   chr9_60316101     AAsi    C    T        0      0        2 
   9   chr9_60316101     AKia    C    T        0      0        2 
   9   chr9_60316101     AOna    C    T        0      0        2 
   9   chr9_60316101     ASom    C    T        0      0        2 
   9   chr9_60316101     HCab    C    T        0      0        2 
   9   chr9_60316101     HPrz    C    T        0      0        2 
   9   chr9_60316101     ZBoe    C    T      0.5      1        2 
   9   chr9_60316101     ZGre    C    T        0      0        2 
   9   chr9_60316101     ZHar    C    T        0      0        2 
   9   chr9_60316101   Sample    C    T        0      0        2 
   9   chr9_60326426     AAsi    T    C        0      0        2 
   9   chr9_60326426     AKia    T    C        0      0        2 
   9   chr9_60326426     AOna    T    C        0      0        2 
   9   chr9_60326426     ASom    T    C        0      0        2 
   9   chr9_60326426     HCab    T    C        0      0        2 
   9   chr9_60326426     HPrz    T    C        0      0        2 
   9   chr9_60326426     ZBoe    T    C      0.5      1        2 
   9   chr9_60326426     ZGre    T    C        0      0        2 
   9   chr9_60326426     ZHar    T    C        0      0        2 
   9   chr9_60326426   Sample    T    C        0      0        2 
   9   chr9_60330927     AAsi    T    C        0      0        2 
   9   chr9_60330927     AKia    T    C        0      0        2 
   9   chr9_60330927     AOna    T    C        0      0        2 
   9   chr9_60330927     ASom    T    C        0      0        2 
   9   chr9_60330927     HCab    T    C        0      0        2 
   9   chr9_60330927     HPrz    T    C        0      0        2 
   9   chr9_60330927     ZBoe    T    C      0.5      1        2 
   9   chr9_60330927     ZGre    T    C        0      0        2 
   9   chr9_60330927     ZHar    T    C        0      0        2 
   9   chr9_60330927   Sample    T    C        0      0        2 
   9   chr9_60336607     AAsi    C    T        1      2        2 
   9   chr9_60336607     AKia    C    T        0      0        2 
   9   chr9_60336607     AOna    C    T        0      0        2 
   9   chr9_60336607     ASom    C    T        1      2        2 
   9   chr9_60336607     HCab    C    T        1      2        2 
   9   chr9_60336607     HPrz    C    T        1      2        2 
   9   chr9_60336607     ZBoe    C    T        0      0        2 
   9   chr9_60336607     ZGre    C    T        0      0        2 
   9   chr9_60336607     ZHar    C    T        0      0        2 
   9   chr9_60336607   Sample    C    T        1      2        2 
   9   chr9_60348898     AAsi    A    G        0      0        2 
   9   chr9_60348898     AKia    A    G        0      0        2 
   9   chr9_60348898     AOna    A    G        0      0        2 
   9   chr9_60348898     ASom    A    G        0      0        2 
   9   chr9_60348898     HCab    A    G        1      2        2 
   9   chr9_60348898     HPrz    A    G        1      2        2 
   9   chr9_60348898     ZBoe    A    G        0      0        2 
   9   chr9_60348898     ZGre    A    G        0      0        2 
   9   chr9_60348898     ZHar    A    G        0      0        2 
   9   chr9_60348898   Sample    A    G        1      2        2 
   9   chr9_60355272     AAsi    C    T        0      0        2 
   9   chr9_60355272     AKia    C    T        0      0        2 
   9   chr9_60355272     AOna    C    T        0      0        2 
   9   chr9_60355272     ASom    C    T        0      0        2 
   9   chr9_60355272     HCab    C    T        1      2        2 
   9   chr9_60355272     HPrz    C    T        1      2        2 
   9   chr9_60355272     ZBoe    C    T        0      0        2 
   9   chr9_60355272     ZGre    C    T        0      0        2 
   9   chr9_60355272     ZHar    C    T        0      0        2 
   9   chr9_60355272   Sample    C    T        1      2        2 
   9   chr9_60360743     AAsi    A    T        0      0        2 
   9   chr9_60360743     AKia    A    T        0      0        2 
   9   chr9_60360743     AOna    A    T        0      0        2 
   9   chr9_60360743     ASom    A    T        0      0        2 
   9   chr9_60360743     HCab    A    T        1      2        2 
   9   chr9_60360743     HPrz    A    T        1      2        2 
   9   chr9_60360743     ZBoe    A    T        0      0        2 
   9   chr9_60360743     ZGre    A    T        0      0        2 
   9   chr9_60360743     ZHar    A    T        0      0        2 
   9   chr9_60360743   Sample    A    T        1      2        2 
   9   chr9_60362504     AAsi    A    G        0      0        2 
   9   chr9_60362504     AKia    A    G        1      2        2 
   9   chr9_60362504     AOna    A    G        1      2        2 
   9   chr9_60362504     ASom    A    G        0      0        2 
   9   chr9_60362504     HCab    A    G        0      0        2 
   9   chr9_60362504     HPrz    A    G        0      0        2 
   9   chr9_60362504     ZBoe    A    G        0      0        2 
   9   chr9_60362504     ZGre    A    G        0      0        2 
   9   chr9_60362504     ZHar    A    G        0      0        2 
   9   chr9_60362504   Sample    A    G        0      0        2 
   9   chr9_60369478     AAsi    A    C        0      0        2 
   9   chr9_60369478     AKia    A    C        0      0        2 
   9   chr9_60369478     AOna    A    C        0      0        2 
   9   chr9_60369478     ASom    A    C        0      0        2 
   9   chr9_60369478     HCab    A    C        0      0        2 
   9   chr9_60369478     HPrz    A    C        0      0        2 
   9   chr9_60369478     ZBoe    A    C        0      0        2 
   9   chr9_60369478     ZGre    A    C        0      0        2 
   9   chr9_60369478     ZHar    A    C        1      2        2 
   9   chr9_60369478   Sample    A    C        0      0        2 
   9   chr9_60371765     AAsi    T    A        0      0        2 
   9   chr9_60371765     AKia    T    A        0      0        2 
   9   chr9_60371765     AOna    T    A      0.5      1        2 
   9   chr9_60371765     ASom    T    A        0      0        2 
   9   chr9_60371765     HCab    T    A        0      0        2 
   9   chr9_60371765     HPrz    T    A        0      0        2 
   9   chr9_60371765     ZBoe    T    A        0      0        2 
   9   chr9_60371765     ZGre    T    A        0      0        2 
   9   chr9_60371765     ZHar    T    A        0      0        2 
   9   chr9_60371765   Sample    T    A        0      0        2 
   9   chr9_60378093     AAsi    T    C        0      0        2 
   9   chr9_60378093     AKia    T    C        0      0        2 
   9   chr9_60378093     AOna    T    C        0      0        2 
   9   chr9_60378093     ASom    T    C      0.5      1        2 
   9   chr9_60378093     HCab    T    C        0      0        2 
   9   chr9_60378093     HPrz    T    C        0      0        2 
   9   chr9_60378093     ZBoe    T    C        0      0        2 
   9   chr9_60378093     ZGre    T    C        0      0        2 
   9   chr9_60378093     ZHar    T    C        0      0        2 
   9   chr9_60378093   Sample    T    C        0      0        2 
   9   chr9_60380459     AAsi    T    C        0      0        2 
   9   chr9_60380459     AKia    T    C        1      2        2 
   9   chr9_60380459     AOna    T    C        0      0        2 
   9   chr9_60380459     ASom    T    C        0      0        2 
   9   chr9_60380459     HCab    T    C        0      0        2 
   9   chr9_60380459     HPrz    T    C        0      0        2 
   9   chr9_60380459     ZBoe    T    C        0      0        2 
   9   chr9_60380459     ZGre    T    C        0      0        2 
   9   chr9_60380459     ZHar    T    C        0      0        2 
   9   chr9_60380459   Sample    T    C        0      0        2 
   9   chr9_60384728     AAsi    A    G        0      0        2 
   9   chr9_60384728     AKia    A    G        0      0        2 
   9   chr9_60384728     AOna    A    G        0      0        2 
   9   chr9_60384728     ASom    A    G      0.5      1        2 
   9   chr9_60384728     HCab    A    G        0      0        2 
   9   chr9_60384728     HPrz    A    G        0      0        2 
   9   chr9_60384728     ZBoe    A    G        0      0        2 
   9   chr9_60384728     ZGre    A    G        0      0        2 
   9   chr9_60384728     ZHar    A    G        0      0        2 
   9   chr9_60384728   Sample    A    G        0      0        2 
   9   chr9_60388705     AAsi    T    C        0      0        2 
   9   chr9_60388705     AKia    T    C        0      0        2 
   9   chr9_60388705     AOna    T    C        0      0        2 
   9   chr9_60388705     ASom    T    C      0.5      1        2 
   9   chr9_60388705     HCab    T    C        0      0        2 
   9   chr9_60388705     HPrz    T    C        0      0        2 
   9   chr9_60388705     ZBoe    T    C      0.5      1        2 
   9   chr9_60388705     ZGre    T    C        0      0        2 
   9   chr9_60388705     ZHar    T    C        0      0        2 
   9   chr9_60388705   Sample    T    C        0      0        2 
   9   chr9_60399429     AAsi    G    A        0      0        2 
   9   chr9_60399429     AKia    G    A        0      0        2 
   9   chr9_60399429     AOna    G    A        0      0        2 
   9   chr9_60399429     ASom    G    A        0      0        2 
   9   chr9_60399429     HCab    G    A        1      2        2 
   9   chr9_60399429     HPrz    G    A        1      2        2 
   9   chr9_60399429     ZBoe    G    A        0      0        2 
   9   chr9_60399429     ZGre    G    A        0      0        2 
   9   chr9_60399429     ZHar    G    A        0      0        2 
   9   chr9_60399429   Sample    G    A        1      2        2 
   9   chr9_60402853     AAsi    C    G        0      0        2 
   9   chr9_60402853     AKia    C    G        1      2        2 
   9   chr9_60402853     AOna    C    G        0      0        2 
   9   chr9_60402853     ASom    C    G        0      0        2 
   9   chr9_60402853     HCab    C    G        0      0        2 
   9   chr9_60402853     HPrz    C    G        0      0        2 
   9   chr9_60402853     ZBoe    C    G        0      0        2 
   9   chr9_60402853     ZGre    C    G        0      0        2 
   9   chr9_60402853     ZHar    C    G        0      0        2 
   9   chr9_60402853   Sample    C    G        0      0        2 
   9   chr9_60412002     AAsi    T    C        0      0        2 
   9   chr9_60412002     AKia    T    C        0      0        2 
   9   chr9_60412002     AOna    T    C        0      0        2 
   9   chr9_60412002     ASom    T    C        0      0        2 
   9   chr9_60412002     HCab    T    C        0      0        2 
   9   chr9_60412002     HPrz    T    C        0      0        2 
   9   chr9_60412002     ZBoe    T    C        0      0        2 
   9   chr9_60412002     ZGre    T    C        0      0        2 
   9   chr9_60412002     ZHar    T    C        1      2        2 
   9   chr9_60412002   Sample    T    C        0      0        2 
   9   chr9_60412981     AAsi    A    G        0      0        2 
   9   chr9_60412981     AKia    A    G        0      0        2 
   9   chr9_60412981     AOna    A    G        0      0        2 
   9   chr9_60412981     ASom    A    G        0      0        2 
   9   chr9_60412981     HCab    A    G        1      2        2 
   9   chr9_60412981     HPrz    A    G        1      2        2 
   9   chr9_60412981     ZBoe    A    G        0      0        2 
   9   chr9_60412981     ZGre    A    G        0      0        2 
   9   chr9_60412981     ZHar    A    G        0      0        2 
   9   chr9_60412981   Sample    A    G        1      2        2 
   9   chr9_60415958     AAsi    T    C        1      2        2 
   9   chr9_60415958     AKia    T    C        0      0        2 
   9   chr9_60415958     AOna    T    C        0      0        2 
   9   chr9_60415958     ASom    T    C        1      2        2 
   9   chr9_60415958     HCab    T    C      0.5      1        2 
   9   chr9_60415958     HPrz    T    C        0      0        2 
   9   chr9_60415958     ZBoe    T    C        0      0        2 
   9   chr9_60415958     ZGre    T    C        0      0        2 
   9   chr9_60415958     ZHar    T    C        0      0        2 
   9   chr9_60415958   Sample    T    C        0      0        2 
   9   chr9_60418883     AAsi    C    G        0      0        2 
   9   chr9_60418883     AKia    C    G        0      0        2 
   9   chr9_60418883     AOna    C    G        0      0        2 
   9   chr9_60418883     ASom    C    G        0      0        2 
   9   chr9_60418883     HCab    C    G        0      0        2 
   9   chr9_60418883     HPrz    C    G        0      0        2 
   9   chr9_60418883     ZBoe    C    G        1      2        2 
   9   chr9_60418883     ZGre    C    G        0      0        2 
   9   chr9_60418883     ZHar    C    G        0      0        2 
   9   chr9_60418883   Sample    C    G        0      0        2 
   9   chr9_60419385     AAsi    T    C        0      0        2 
   9   chr9_60419385     AKia    T    C        0      0        2 
   9   chr9_60419385     AOna    T    C        0      0        2 
   9   chr9_60419385     ASom    T    C        0      0        2 
   9   chr9_60419385     HCab    T    C        1      2        2 
   9   chr9_60419385     HPrz    T    C        1      2        2 
   9   chr9_60419385     ZBoe    T    C        0      0        2 
   9   chr9_60419385     ZGre    T    C        0      0        2 
   9   chr9_60419385     ZHar    T    C        0      0        2 
   9   chr9_60419385   Sample    T    C        1      2        2 
   9   chr9_60428275     AAsi    G    A        0      0        2 
   9   chr9_60428275     AKia    G    A        1      2        2 
   9   chr9_60428275     AOna    G    A        0      0        2 
   9   chr9_60428275     ASom    G    A        0      0        2 
   9   chr9_60428275     HCab    G    A        0      0        2 
   9   chr9_60428275     HPrz    G    A        0      0        2 
   9   chr9_60428275     ZBoe    G    A        0      0        2 
   9   chr9_60428275     ZGre    G    A        0      0        2 
   9   chr9_60428275     ZHar    G    A        0      0        2 
   9   chr9_60428275   Sample    G    A        0      0        2 
   9   chr9_60433643     AAsi    G    A        0      0        2 
   9   chr9_60433643     AKia    G    A        0      0        2 
   9   chr9_60433643     AOna    G    A        0      0        2 
   9   chr9_60433643     ASom    G    A        0      0        2 
   9   chr9_60433643     HCab    G    A        0      0        2 
   9   chr9_60433643     HPrz    G    A        0      0        2 
   9   chr9_60433643     ZBoe    G    A        0      0        2 
   9   chr9_60433643     ZGre    G    A        0      0        2 
   9   chr9_60433643     ZHar    G    A        1      2        2 
   9   chr9_60433643   Sample    G    A        0      0        2 
   9   chr9_60434309     AAsi    C    T        0      0        2 
   9   chr9_60434309     AKia    C    T        0      0        2 
   9   chr9_60434309     AOna    C    T        0      0        2 
   9   chr9_60434309     ASom    C    T        0      0        2 
   9   chr9_60434309     HCab    C    T        0      0        2 
   9   chr9_60434309     HPrz    C    T        0      0        2 
   9   chr9_60434309     ZBoe    C    T        0      0        2 
   9   chr9_60434309     ZGre    C    T        0      0        2 
   9   chr9_60434309     ZHar    C    T        1      2        2 
   9   chr9_60434309   Sample    C    T        1      2        2 
   9   chr9_60448881     AAsi    T    C        0      0        2 
   9   chr9_60448881     AKia    T    C        1      2        2 
   9   chr9_60448881     AOna    T    C        1      2        2 
   9   chr9_60448881     ASom    T    C        0      0        2 
   9   chr9_60448881     HCab    T    C        0      0        2 
   9   chr9_60448881     HPrz    T    C        0      0        2 
   9   chr9_60448881     ZBoe    T    C        0      0        2 
   9   chr9_60448881     ZGre    T    C        0      0        2 
   9   chr9_60448881     ZHar    T    C        0      0        2 
   9   chr9_60448881   Sample    T    C        0      0        2 
   9   chr9_60451725     AAsi    C    T        0      0        2 
   9   chr9_60451725     AKia    C    T        0      0        2 
   9   chr9_60451725     AOna    C    T        0      0        2 
   9   chr9_60451725     ASom    C    T        0      0        2 
   9   chr9_60451725     HCab    C    T        0      0        2 
   9   chr9_60451725     HPrz    C    T        0      0        2 
   9   chr9_60451725     ZBoe    C    T      0.5      1        2 
   9   chr9_60451725     ZGre    C    T        0      0        2 
   9   chr9_60451725     ZHar    C    T        0      0        2 
   9   chr9_60451725   Sample    C    T        0      0        2 
   9   chr9_60452507     AAsi    A    G        0      0        2 
   9   chr9_60452507     AKia    A    G        0      0        2 
   9   chr9_60452507     AOna    A    G        0      0        2 
   9   chr9_60452507     ASom    A    G        0      0        2 
   9   chr9_60452507     HCab    A    G        0      0        2 
   9   chr9_60452507     HPrz    A    G        0      0        2 
   9   chr9_60452507     ZBoe    A    G        0      0        2 
   9   chr9_60452507     ZGre    A    G        0      0        2 
   9   chr9_60452507     ZHar    A    G        1      2        2 
   9   chr9_60452507   Sample    A    G        0      0        2 
   9   chr9_60456339     AAsi    C    A        0      0        2 
   9   chr9_60456339     AKia    C    A        1      2        2 
   9   chr9_60456339     AOna    C    A      0.5      1        2 
   9   chr9_60456339     ASom    C    A        0      0        2 
   9   chr9_60456339     HCab    C    A        0      0        2 
   9   chr9_60456339     HPrz    C    A        0      0        2 
   9   chr9_60456339     ZBoe    C    A        0      0        2 
   9   chr9_60456339     ZGre    C    A        0      0        2 
   9   chr9_60456339     ZHar    C    A        0      0        2 
   9   chr9_60456339   Sample    C    A        0      0        2 
   9   chr9_60462669     AAsi    C    T        0      0        2 
   9   chr9_60462669     AKia    C    T        0      0        2 
   9   chr9_60462669     AOna    C    T        0      0        2 
   9   chr9_60462669     ASom    C    T        0      0        2 
   9   chr9_60462669     HCab    C    T        1      2        2 
   9   chr9_60462669     HPrz    C    T        1      2        2 
   9   chr9_60462669     ZBoe    C    T        0      0        2 
   9   chr9_60462669     ZGre    C    T        0      0        2 
   9   chr9_60462669     ZHar    C    T        0      0        2 
   9   chr9_60462669   Sample    C    T        1      2        2 
   9   chr9_60465676     AAsi    C    T        0      0        2 
   9   chr9_60465676     AKia    C    T        0      0        2 
   9   chr9_60465676     AOna    C    T        0      0        2 
   9   chr9_60465676     ASom    C    T        0      0        2 
   9   chr9_60465676     HCab    C    T      0.5      1        2 
   9   chr9_60465676     HPrz    C    T        1      2        2 
   9   chr9_60465676     ZBoe    C    T        0      0        2 
   9   chr9_60465676     ZGre    C    T        0      0        2 
   9   chr9_60465676     ZHar    C    T        0      0        2 
   9   chr9_60465676   Sample    C    T        0      0        2 
   9   chr9_60466560     AAsi    T    C        0      0        2 
   9   chr9_60466560     AKia    T    C        0      0        2 
   9   chr9_60466560     AOna    T    C        0      0        2 
   9   chr9_60466560     ASom    T    C        0      0        2 
   9   chr9_60466560     HCab    T    C        0      0        2 
   9   chr9_60466560     HPrz    T    C        0      0        2 
   9   chr9_60466560     ZBoe    T    C        0      0        2 
   9   chr9_60466560     ZGre    T    C        0      0        2 
   9   chr9_60466560     ZHar    T    C        1      2        2 
   9   chr9_60466560   Sample    T    C        0      0        2 
   9   chr9_60470718     AAsi    A    G        0      0        2 
   9   chr9_60470718     AKia    A    G        0      0        2 
   9   chr9_60470718     AOna    A    G      0.5      1        2 
   9   chr9_60470718     ASom    A    G        0      0        2 
   9   chr9_60470718     HCab    A    G        0      0        2 
   9   chr9_60470718     HPrz    A    G        0      0        2 
   9   chr9_60470718     ZBoe    A    G        0      0        2 
   9   chr9_60470718     ZGre    A    G        0      0        2 
   9   chr9_60470718     ZHar    A    G        0      0        2 
   9   chr9_60470718   Sample    A    G        0      0        2 
   9   chr9_60470933     AAsi    T    C        0      0        2 
   9   chr9_60470933     AKia    T    C        0      0        2 
   9   chr9_60470933     AOna    T    C        0      0        2 
   9   chr9_60470933     ASom    T    C        0      0        2 
   9   chr9_60470933     HCab    T    C        0      0        2 
   9   chr9_60470933     HPrz    T    C        0      0        2 
   9   chr9_60470933     ZBoe    T    C        0      0        2 
   9   chr9_60470933     ZGre    T    C        0      0        2 
   9   chr9_60470933     ZHar    T    C        1      2        2 
   9   chr9_60470933   Sample    T    C        0      0        2 
   9   chr9_60479435     AAsi    T    C        0      0        2 
   9   chr9_60479435     AKia    T    C        0      0        2 
   9   chr9_60479435     AOna    T    C        0      0        2 
   9   chr9_60479435     ASom    T    C        0      0        2 
   9   chr9_60479435     HCab    T    C        1      2        2 
   9   chr9_60479435     HPrz    T    C        1      2        2 
   9   chr9_60479435     ZBoe    T    C        0      0        2 
   9   chr9_60479435     ZGre    T    C        0      0        2 
   9   chr9_60479435     ZHar    T    C        0      0        2 
   9   chr9_60479435   Sample    T    C        1      2        2 
   9   chr9_60481932     AAsi    A    G        0      0        2 
   9   chr9_60481932     AKia    A    G        1      2        2 
   9   chr9_60481932     AOna    A    G        1      2        2 
   9   chr9_60481932     ASom    A    G        0      0        2 
   9   chr9_60481932     HCab    A    G        0      0        2 
   9   chr9_60481932     HPrz    A    G        0      0        2 
   9   chr9_60481932     ZBoe    A    G        0      0        2 
   9   chr9_60481932     ZGre    A    G        0      0        2 
   9   chr9_60481932     ZHar    A    G        0      0        2 
   9   chr9_60481932   Sample    A    G        0      0        2 
   9   chr9_60483549     AAsi    G    A        0      0        2 
   9   chr9_60483549     AKia    G    A        0      0        2 
   9   chr9_60483549     AOna    G    A        0      0        2 
   9   chr9_60483549     ASom    G    A        0      0        2 
   9   chr9_60483549     HCab    G    A        0      0        2 
   9   chr9_60483549     HPrz    G    A        0      0        2 
   9   chr9_60483549     ZBoe    G    A      0.5      1        2 
   9   chr9_60483549     ZGre    G    A        0      0        2 
   9   chr9_60483549     ZHar    G    A        0      0        2 
   9   chr9_60483549   Sample    G    A        0      0        2 
   9   chr9_60488318     AAsi    G    A        0      0        2 
   9   chr9_60488318     AKia    G    A        0      0        2 
   9   chr9_60488318     AOna    G    A      0.5      1        2 
   9   chr9_60488318     ASom    G    A        0      0        2 
   9   chr9_60488318     HCab    G    A        0      0        2 
   9   chr9_60488318     HPrz    G    A        0      0        2 
   9   chr9_60488318     ZBoe    G    A        0      0        2 
   9   chr9_60488318     ZGre    G    A        0      0        2 
   9   chr9_60488318     ZHar    G    A        0      0        2 
   9   chr9_60488318   Sample    G    A        0      0        2 
   9   chr9_60489409     AAsi    G    T        0      0        2 
   9   chr9_60489409     AKia    G    T        0      0        2 
   9   chr9_60489409     AOna    G    T      0.5      1        2 
   9   chr9_60489409     ASom    G    T        0      0        2 
   9   chr9_60489409     HCab    G    T        0      0        2 
   9   chr9_60489409     HPrz    G    T        0      0        2 
   9   chr9_60489409     ZBoe    G    T        0      0        2 
   9   chr9_60489409     ZGre    G    T        0      0        2 
   9   chr9_60489409     ZHar    G    T        0      0        2 
   9   chr9_60489409   Sample    G    T        0      0        2 
   9   chr9_60494911     AAsi    C    T        0      0        2 
   9   chr9_60494911     AKia    C    T        0      0        2 
   9   chr9_60494911     AOna    C    T        0      0        2 
   9   chr9_60494911     ASom    C    T        0      0        2 
   9   chr9_60494911     HCab    C    T        0      0        2 
   9   chr9_60494911     HPrz    C    T        0      0        2 
   9   chr9_60494911     ZBoe    C    T        0      0        2 
   9   chr9_60494911     ZGre    C    T        0      0        2 
   9   chr9_60494911     ZHar    C    T      0.5      1        2 
   9   chr9_60494911   Sample    C    T        0      0        2 
   9   chr9_60495138     AAsi    A    C        0      0        2 
   9   chr9_60495138     AKia    A    C        0      0        2 
   9   chr9_60495138     AOna    A    C        0      0        2 
   9   chr9_60495138     ASom    A    C        0      0        2 
   9   chr9_60495138     HCab    A    C        1      2        2 
   9   chr9_60495138     HPrz    A    C        1      2        2 
   9   chr9_60495138     ZBoe    A    C        0      0        2 
   9   chr9_60495138     ZGre    A    C        0      0        2 
   9   chr9_60495138     ZHar    A    C        0      0        2 
   9   chr9_60495138   Sample    A    C        1      2        2 
   9   chr9_60495298     AAsi    C    T        0      0        2 
   9   chr9_60495298     AKia    C    T        0      0        2 
   9   chr9_60495298     AOna    C    T        0      0        2 
   9   chr9_60495298     ASom    C    T        0      0        2 
   9   chr9_60495298     HCab    C    T        0      0        2 
   9   chr9_60495298     HPrz    C    T        0      0        2 
   9   chr9_60495298     ZBoe    C    T      0.5      1        2 
   9   chr9_60495298     ZGre    C    T        0      0        2 
   9   chr9_60495298     ZHar    C    T        0      0        2 
   9   chr9_60495298   Sample    C    T        0      0        2 
   9   chr9_60500738     AAsi    T    C        0      0        2 
   9   chr9_60500738     AKia    T    C        0      0        2 
   9   chr9_60500738     AOna    T    C        0      0        2 
   9   chr9_60500738     ASom    T    C        0      0        2 
   9   chr9_60500738     HCab    T    C        0      0        2 
   9   chr9_60500738     HPrz    T    C        0      0        2 
   9   chr9_60500738     ZBoe    T    C        1      2        2 
   9   chr9_60500738     ZGre    T    C        0      0        2 
   9   chr9_60500738     ZHar    T    C        0      0        2 
   9   chr9_60500738   Sample    T    C        0      0        2 
   9   chr9_60509083     AAsi    T    C      0.5      1        2 
   9   chr9_60509083     AKia    T    C        0      0        2 
   9   chr9_60509083     AOna    T    C        0      0        2 
   9   chr9_60509083     ASom    T    C        1      2        2 
   9   chr9_60509083     HCab    T    C        0      0        2 
   9   chr9_60509083     HPrz    T    C        0      0        2 
   9   chr9_60509083     ZBoe    T    C        0      0        2 
   9   chr9_60509083     ZGre    T    C        0      0        2 
   9   chr9_60509083     ZHar    T    C        0      0        2 
   9   chr9_60509083   Sample    T    C        0      0        2 
   9   chr9_60516901     AAsi    A    G        0      0        2 
   9   chr9_60516901     AKia    A    G      0.5      1        2 
   9   chr9_60516901     AOna    A    G        0      0        2 
   9   chr9_60516901     ASom    A    G        0      0        2 
   9   chr9_60516901     HCab    A    G        0      0        2 
   9   chr9_60516901     HPrz    A    G        0      0        2 
   9   chr9_60516901     ZBoe    A    G        0      0        2 
   9   chr9_60516901     ZGre    A    G        0      0        2 
   9   chr9_60516901     ZHar    A    G        0      0        2 
   9   chr9_60516901   Sample    A    G        0      0        2 
   9   chr9_60532904     AAsi    G    T        1      2        2 
   9   chr9_60532904     AKia    G    T        0      0        2 
   9   chr9_60532904     AOna    G    T        0      0        2 
   9   chr9_60532904     ASom    G    T        1      2        2 
   9   chr9_60532904     HCab    G    T        0      0        2 
   9   chr9_60532904     HPrz    G    T        0      0        2 
   9   chr9_60532904     ZBoe    G    T        0      0        2 
   9   chr9_60532904     ZGre    G    T        0      0        2 
   9   chr9_60532904     ZHar    G    T        0      0        2 
   9   chr9_60532904   Sample    G    T        0      0        2 
   9   chr9_60535942     AAsi    A    G        0      0        2 
   9   chr9_60535942     AKia    A    G        0      0        2 
   9   chr9_60535942     AOna    A    G      0.5      1        2 
   9   chr9_60535942     ASom    A    G        0      0        2 
   9   chr9_60535942     HCab    A    G        0      0        2 
   9   chr9_60535942     HPrz    A    G        0      0        2 
   9   chr9_60535942     ZBoe    A    G        0      0        2 
   9   chr9_60535942     ZGre    A    G        0      0        2 
   9   chr9_60535942     ZHar    A    G        0      0        2 
   9   chr9_60535942   Sample    A    G        0      0        2 
   9   chr9_60538239     AAsi    C    T        0      0        2 
   9   chr9_60538239     AKia    C    T        0      0        2 
   9   chr9_60538239     AOna    C    T        0      0        2 
   9   chr9_60538239     ASom    C    T        0      0        2 
   9   chr9_60538239     HCab    C    T        0      0        2 
   9   chr9_60538239     HPrz    C    T        0      0        2 
   9   chr9_60538239     ZBoe    C    T        0      0        2 
   9   chr9_60538239     ZGre    C    T        1      2        2 
   9   chr9_60538239     ZHar    C    T        0      0        2 
   9   chr9_60538239   Sample    C    T        0      0        2 
   9   chr9_60543204     AAsi    G    A        0      0        2 
   9   chr9_60543204     AKia    G    A        0      0        2 
   9   chr9_60543204     AOna    G    A        0      0        2 
   9   chr9_60543204     ASom    G    A        0      0        2 
   9   chr9_60543204     HCab    G    A        0      0        2 
   9   chr9_60543204     HPrz    G    A        0      0        2 
   9   chr9_60543204     ZBoe    G    A      0.5      1        2 
   9   chr9_60543204     ZGre    G    A        0      0        2 
   9   chr9_60543204     ZHar    G    A        0      0        2 
   9   chr9_60543204   Sample    G    A        0      0        2 
   9   chr9_60544864     AAsi    A    C        0      0        2 
   9   chr9_60544864     AKia    A    C        0      0        2 
   9   chr9_60544864     AOna    A    C        0      0        2 
   9   chr9_60544864     ASom    A    C        0      0        2 
   9   chr9_60544864     HCab    A    C        0      0        2 
   9   chr9_60544864     HPrz    A    C        0      0        2 
   9   chr9_60544864     ZBoe    A    C        0      0        2 
   9   chr9_60544864     ZGre    A    C      0.5      1        2 
   9   chr9_60544864     ZHar    A    C        0      0        2 
   9   chr9_60544864   Sample    A    C        0      0        2 
   9   chr9_60546727     AAsi    G    A        0      0        2 
   9   chr9_60546727     AKia    G    A        0      0        2 
   9   chr9_60546727     AOna    G    A        0      0        2 
   9   chr9_60546727     ASom    G    A        0      0        2 
   9   chr9_60546727     HCab    G    A        0      0        2 
   9   chr9_60546727     HPrz    G    A        0      0        2 
   9   chr9_60546727     ZBoe    G    A        0      0        2 
   9   chr9_60546727     ZGre    G    A        1      2        2 
   9   chr9_60546727     ZHar    G    A        0      0        2 
   9   chr9_60546727   Sample    G    A        0      0        2 
   9   chr9_60549714     AAsi    A    C        0      0        2 
   9   chr9_60549714     AKia    A    C      0.5      1        2 
   9   chr9_60549714     AOna    A    C        0      0        2 
   9   chr9_60549714     ASom    A    C        0      0        2 
   9   chr9_60549714     HCab    A    C        0      0        2 
   9   chr9_60549714     HPrz    A    C        0      0        2 
   9   chr9_60549714     ZBoe    A    C        0      0        2 
   9   chr9_60549714     ZGre    A    C        0      0        2 
   9   chr9_60549714     ZHar    A    C        0      0        2 
   9   chr9_60549714   Sample    A    C        0      0        2 
   9   chr9_60555409     AAsi    C    T        0      0        2 
   9   chr9_60555409     AKia    C    T      0.5      1        2 
   9   chr9_60555409     AOna    C    T        0      0        2 
   9   chr9_60555409     ASom    C    T        0      0        2 
   9   chr9_60555409     HCab    C    T      0.5      1        2 
   9   chr9_60555409     HPrz    C    T        1      2        2 
   9   chr9_60555409     ZBoe    C    T        0      0        2 
   9   chr9_60555409     ZGre    C    T        0      0        2 
   9   chr9_60555409     ZHar    C    T        0      0        2 
   9   chr9_60555409   Sample    C    T        1      2        2 
   9   chr9_60575114     AAsi    G    C        0      0        2 
   9   chr9_60575114     AKia    G    C        0      0        2 
   9   chr9_60575114     AOna    G    C        0      0        2 
   9   chr9_60575114     ASom    G    C        0      0        2 
   9   chr9_60575114     HCab    G    C        0      0        2 
   9   chr9_60575114     HPrz    G    C        0      0        2 
   9   chr9_60575114     ZBoe    G    C        0      0        2 
   9   chr9_60575114     ZGre    G    C        0      0        2 
   9   chr9_60575114     ZHar    G    C      0.5      1        2 
   9   chr9_60575114   Sample    G    C        0      0        2 
   9   chr9_60577888     AAsi    T    C      0.5      1        2 
   9   chr9_60577888     AKia    T    C        0      0        2 
   9   chr9_60577888     AOna    T    C        0      0        2 
   9   chr9_60577888     ASom    T    C        0      0        2 
   9   chr9_60577888     HCab    T    C        0      0        2 
   9   chr9_60577888     HPrz    T    C        0      0        2 
   9   chr9_60577888     ZBoe    T    C        0      0        2 
   9   chr9_60577888     ZGre    T    C        0      0        2 
   9   chr9_60577888     ZHar    T    C        0      0        2 
   9   chr9_60577888   Sample    T    C        0      0        2 
   9   chr9_60602183     AAsi    G    A        0      0        2 
   9   chr9_60602183     AKia    G    A        0      0        2 
   9   chr9_60602183     AOna    G    A        0      0        2 
   9   chr9_60602183     ASom    G    A        0      0        2 
   9   chr9_60602183     HCab    G    A        0      0        2 
   9   chr9_60602183     HPrz    G    A        0      0        2 
   9   chr9_60602183     ZBoe    G    A        0      0        2 
   9   chr9_60602183     ZGre    G    A        0      0        2 
   9   chr9_60602183     ZHar    G    A        1      2        2 
   9   chr9_60602183   Sample    G    A        0      0        2 
   9   chr9_60609201     AAsi    G    T        0      0        2 
   9   chr9_60609201     AKia    G    T        0      0        2 
   9   chr9_60609201     AOna    G    T        0      0        2 
   9   chr9_60609201     ASom    G    T        0      0        2 
   9   chr9_60609201     HCab    G    T        0      0        2 
   9   chr9_60609201     HPrz    G    T        0      0        2 
   9   chr9_60609201     ZBoe    G    T        0      0        2 
   9   chr9_60609201     ZGre    G    T        0      0        2 
   9   chr9_60609201     ZHar    G    T      0.5      1        2 
   9   chr9_60609201   Sample    G    T        0      0        2 
   9   chr9_60613401     AAsi    A    C        0      0        2 
   9   chr9_60613401     AKia    A    C        0      0        2 
   9   chr9_60613401     AOna    A    C        0      0        2 
   9   chr9_60613401     ASom    A    C        0      0        2 
   9   chr9_60613401     HCab    A    C        1      2        2 
   9   chr9_60613401     HPrz    A    C        1      2        2 
   9   chr9_60613401     ZBoe    A    C        0      0        2 
   9   chr9_60613401     ZGre    A    C        0      0        2 
   9   chr9_60613401     ZHar    A    C        0      0        2 
   9   chr9_60613401   Sample    A    C        1      2        2 
   9   chr9_60614121     AAsi    C    A        0      0        2 
   9   chr9_60614121     AKia    C    A        0      0        2 
   9   chr9_60614121     AOna    C    A        0      0        2 
   9   chr9_60614121     ASom    C    A        0      0        2 
   9   chr9_60614121     HCab    C    A        0      0        2 
   9   chr9_60614121     HPrz    C    A        0      0        2 
   9   chr9_60614121     ZBoe    C    A        0      0        2 
   9   chr9_60614121     ZGre    C    A        1      2        2 
   9   chr9_60614121     ZHar    C    A        1      2        2 
   9   chr9_60614121   Sample    C    A        0      0        2 
   9   chr9_60617169     AAsi    G    A        0      0        2 
   9   chr9_60617169     AKia    G    A        0      0        2 
   9   chr9_60617169     AOna    G    A        0      0        2 
   9   chr9_60617169     ASom    G    A      0.5      1        2 
   9   chr9_60617169     HCab    G    A        0      0        2 
   9   chr9_60617169     HPrz    G    A        0      0        2 
   9   chr9_60617169     ZBoe    G    A        0      0        2 
   9   chr9_60617169     ZGre    G    A        0      0        2 
   9   chr9_60617169     ZHar    G    A        0      0        2 
   9   chr9_60617169   Sample    G    A        0      0        2 
   9   chr9_60623649     AAsi    G    C        1      2        2 
   9   chr9_60623649     AKia    G    C        0      0        2 
   9   chr9_60623649     AOna    G    C        0      0        2 
   9   chr9_60623649     ASom    G    C        1      2        2 
   9   chr9_60623649     HCab    G    C        0      0        2 
   9   chr9_60623649     HPrz    G    C        0      0        2 
   9   chr9_60623649     ZBoe    G    C        0      0        2 
   9   chr9_60623649     ZGre    G    C        0      0        2 
   9   chr9_60623649     ZHar    G    C        0      0        2 
   9   chr9_60623649   Sample    G    C        0      0        2 
   9   chr9_60631477     AAsi    C    G        0      0        2 
   9   chr9_60631477     AKia    C    G        0      0        2 
   9   chr9_60631477     AOna    C    G        0      0        2 
   9   chr9_60631477     ASom    C    G        0      0        2 
   9   chr9_60631477     HCab    C    G        0      0        2 
   9   chr9_60631477     HPrz    C    G        0      0        2 
   9   chr9_60631477     ZBoe    C    G      0.5      1        2 
   9   chr9_60631477     ZGre    C    G        0      0        2 
   9   chr9_60631477     ZHar    C    G        0      0        2 
   9   chr9_60631477   Sample    C    G        0      0        2 
   9   chr9_60633676     AAsi    T    A        0      0        2 
   9   chr9_60633676     AKia    T    A        0      0        2 
   9   chr9_60633676     AOna    T    A        0      0        2 
   9   chr9_60633676     ASom    T    A        0      0        2 
   9   chr9_60633676     HCab    T    A        1      2        2 
   9   chr9_60633676     HPrz    T    A        1      2        2 
   9   chr9_60633676     ZBoe    T    A        0      0        2 
   9   chr9_60633676     ZGre    T    A        0      0        2 
   9   chr9_60633676     ZHar    T    A        0      0        2 
   9   chr9_60633676   Sample    T    A        1      2        2 
   9   chr9_60642752     AAsi    T    C        0      0        2 
   9   chr9_60642752     AKia    T    C        0      0        2 
   9   chr9_60642752     AOna    T    C        0      0        2 
   9   chr9_60642752     ASom    T    C        0      0        2 
   9   chr9_60642752     HCab    T    C        1      2        2 
   9   chr9_60642752     HPrz    T    C        1      2        2 
   9   chr9_60642752     ZBoe    T    C        0      0        2 
   9   chr9_60642752     ZGre    T    C        0      0        2 
   9   chr9_60642752     ZHar    T    C        0      0        2 
   9   chr9_60642752   Sample    T    C        1      2        2 
   9   chr9_60643323     AAsi    A    G        0      0        2 
   9   chr9_60643323     AKia    A    G        0      0        2 
   9   chr9_60643323     AOna    A    G        0      0        2 
   9   chr9_60643323     ASom    A    G        0      0        2 
   9   chr9_60643323     HCab    A    G        0      0        2 
   9   chr9_60643323     HPrz    A    G        0      0        2 
   9   chr9_60643323     ZBoe    A    G      0.5      1        2 
   9   chr9_60643323     ZGre    A    G        0      0        2 
   9   chr9_60643323     ZHar    A    G        0      0        2 
   9   chr9_60643323   Sample    A    G        0      0        2 
   9   chr9_60646171     AAsi    A    G        0      0        2 
   9   chr9_60646171     AKia    A    G        0      0        2 
   9   chr9_60646171     AOna    A    G        0      0        2 
   9   chr9_60646171     ASom    A    G        0      0        2 
   9   chr9_60646171     HCab    A    G        0      0        2 
   9   chr9_60646171     HPrz    A    G        0      0        2 
   9   chr9_60646171     ZBoe    A    G      0.5      1        2 
   9   chr9_60646171     ZGre    A    G        0      0        2 
   9   chr9_60646171     ZHar    A    G        0      0        2 
   9   chr9_60646171   Sample    A    G        0      0        2 
   9   chr9_60647714     AAsi    T    C        0      0        2 
   9   chr9_60647714     AKia    T    C        0      0        2 
   9   chr9_60647714     AOna    T    C        0      0        2 
   9   chr9_60647714     ASom    T    C        0      0        2 
   9   chr9_60647714     HCab    T    C        1      2        2 
   9   chr9_60647714     HPrz    T    C        1      2        2 
   9   chr9_60647714     ZBoe    T    C        0      0        2 
   9   chr9_60647714     ZGre    T    C        0      0        2 
   9   chr9_60647714     ZHar    T    C        0      0        2 
   9   chr9_60647714   Sample    T    C        1      2        2 
   9   chr9_60654066     AAsi    G    A      0.5      1        2 
   9   chr9_60654066     AKia    G    A        0      0        2 
   9   chr9_60654066     AOna    G    A        0      0        2 
   9   chr9_60654066     ASom    G    A      0.5      1        2 
   9   chr9_60654066     HCab    G    A        0      0        2 
   9   chr9_60654066     HPrz    G    A        0      0        2 
   9   chr9_60654066     ZBoe    G    A        0      0        2 
   9   chr9_60654066     ZGre    G    A        0      0        2 
   9   chr9_60654066     ZHar    G    A        0      0        2 
   9   chr9_60654066   Sample    G    A        0      0        2 
   9   chr9_60654348     AAsi    C    G      0.5      1        2 
   9   chr9_60654348     AKia    C    G        0      0        2 
   9   chr9_60654348     AOna    C    G        0      0        2 
   9   chr9_60654348     ASom    C    G        0      0        2 
   9   chr9_60654348     HCab    C    G        0      0        2 
   9   chr9_60654348     HPrz    C    G        0      0        2 
   9   chr9_60654348     ZBoe    C    G        0      0        2 
   9   chr9_60654348     ZGre    C    G        0      0        2 
   9   chr9_60654348     ZHar    C    G        0      0        2 
   9   chr9_60654348   Sample    C    G        0      0        2 
   9   chr9_60655118     AAsi    T    C        0      0        2 
   9   chr9_60655118     AKia    T    C        0      0        2 
   9   chr9_60655118     AOna    T    C        0      0        2 
   9   chr9_60655118     ASom    T    C        0      0        2 
   9   chr9_60655118     HCab    T    C        1      2        2 
   9   chr9_60655118     HPrz    T    C        1      2        2 
   9   chr9_60655118     ZBoe    T    C        0      0        2 
   9   chr9_60655118     ZGre    T    C        0      0        2 
   9   chr9_60655118     ZHar    T    C        0      0        2 
   9   chr9_60655118   Sample    T    C        1      2        2 
   9   chr9_60661899     AAsi    C    T        0      0        2 
   9   chr9_60661899     AKia    C    T      0.5      1        2 
   9   chr9_60661899     AOna    C    T        1      2        2 
   9   chr9_60661899     ASom    C    T        0      0        2 
   9   chr9_60661899     HCab    C    T        0      0        2 
   9   chr9_60661899     HPrz    C    T        0      0        2 
   9   chr9_60661899     ZBoe    C    T        0      0        2 
   9   chr9_60661899     ZGre    C    T        0      0        2 
   9   chr9_60661899     ZHar    C    T        0      0        2 
   9   chr9_60661899   Sample    C    T        0      0        2 
   9   chr9_60665954     AAsi    T    C        0      0        2 
   9   chr9_60665954     AKia    T    C        0      0        2 
   9   chr9_60665954     AOna    T    C        0      0        2 
   9   chr9_60665954     ASom    T    C        0      0        2 
   9   chr9_60665954     HCab    T    C        1      2        2 
   9   chr9_60665954     HPrz    T    C        1      2        2 
   9   chr9_60665954     ZBoe    T    C        0      0        2 
   9   chr9_60665954     ZGre    T    C        0      0        2 
   9   chr9_60665954     ZHar    T    C        0      0        2 
   9   chr9_60665954   Sample    T    C        1      2        2 
   9   chr9_60679782     AAsi    C    G        0      0        2 
   9   chr9_60679782     AKia    C    G        0      0        2 
   9   chr9_60679782     AOna    C    G        0      0        2 
   9   chr9_60679782     ASom    C    G        0      0        2 
   9   chr9_60679782     HCab    C    G        1      2        2 
   9   chr9_60679782     HPrz    C    G        1      2        2 
   9   chr9_60679782     ZBoe    C    G        0      0        2 
   9   chr9_60679782     ZGre    C    G        0      0        2 
   9   chr9_60679782     ZHar    C    G        0      0        2 
   9   chr9_60679782   Sample    C    G        1      2        2 
   9   chr9_60680150     AAsi    C    T        0      0        2 
   9   chr9_60680150     AKia    C    T        0      0        2 
   9   chr9_60680150     AOna    C    T      0.5      1        2 
   9   chr9_60680150     ASom    C    T        0      0        2 
   9   chr9_60680150     HCab    C    T        0      0        2 
   9   chr9_60680150     HPrz    C    T        0      0        2 
   9   chr9_60680150     ZBoe    C    T        0      0        2 
   9   chr9_60680150     ZGre    C    T        0      0        2 
   9   chr9_60680150     ZHar    C    T        0      0        2 
   9   chr9_60680150   Sample    C    T        0      0        2 
   9   chr9_60680282     AAsi    G    C        0      0        2 
   9   chr9_60680282     AKia    G    C        1      2        2 
   9   chr9_60680282     AOna    G    C      0.5      1        2 
   9   chr9_60680282     ASom    G    C        0      0        2 
   9   chr9_60680282     HCab    G    C        0      0        2 
   9   chr9_60680282     HPrz    G    C        0      0        2 
   9   chr9_60680282     ZBoe    G    C        0      0        2 
   9   chr9_60680282     ZGre    G    C        0      0        2 
   9   chr9_60680282     ZHar    G    C        0      0        2 
   9   chr9_60680282   Sample    G    C        0      0        2 
   9   chr9_60681915     AAsi    T    C        0      0        2 
   9   chr9_60681915     AKia    T    C        0      0        2 
   9   chr9_60681915     AOna    T    C        0      0        2 
   9   chr9_60681915     ASom    T    C        0      0        2 
   9   chr9_60681915     HCab    T    C        0      0        2 
   9   chr9_60681915     HPrz    T    C        0      0        2 
   9   chr9_60681915     ZBoe    T    C        1      2        2 
   9   chr9_60681915     ZGre    T    C        1      2        2 
   9   chr9_60681915     ZHar    T    C        1      2        2 
   9   chr9_60681915   Sample    T    C        0      0        2 
   9   chr9_60681978     AAsi    T    G        0      0        2 
   9   chr9_60681978     AKia    T    G        0      0        2 
   9   chr9_60681978     AOna    T    G        0      0        2 
   9   chr9_60681978     ASom    T    G        0      0        2 
   9   chr9_60681978     HCab    T    G        0      0        2 
   9   chr9_60681978     HPrz    T    G        0      0        2 
   9   chr9_60681978     ZBoe    T    G        1      2        2 
   9   chr9_60681978     ZGre    T    G        0      0        2 
   9   chr9_60681978     ZHar    T    G        0      0        2 
   9   chr9_60681978   Sample    T    G        0      0        2 
   9   chr9_60683532     AAsi    T    C        0      0        2 
   9   chr9_60683532     AKia    T    C        0      0        2 
   9   chr9_60683532     AOna    T    C      0.5      1        2 
   9   chr9_60683532     ASom    T    C        0      0        2 
   9   chr9_60683532     HCab    T    C        0      0        2 
   9   chr9_60683532     HPrz    T    C        0      0        2 
   9   chr9_60683532     ZBoe    T    C        0      0        2 
   9   chr9_60683532     ZGre    T    C        0      0        2 
   9   chr9_60683532     ZHar    T    C        0      0        2 
   9   chr9_60683532   Sample    T    C        0      0        2 
   9   chr9_60685950     AAsi    A    C        0      0        2 
   9   chr9_60685950     AKia    A    C        0      0        2 
   9   chr9_60685950     AOna    A    C        0      0        2 
   9   chr9_60685950     ASom    A    C        0      0        2 
   9   chr9_60685950     HCab    A    C        0      0        2 
   9   chr9_60685950     HPrz    A    C        0      0        2 
   9   chr9_60685950     ZBoe    A    C        1      2        2 
   9   chr9_60685950     ZGre    A    C        1      2        2 
   9   chr9_60685950     ZHar    A    C        1      2        2 
   9   chr9_60685950   Sample    A    C        0      0        2 
   9   chr9_60686175     AAsi    C    T        0      0        2 
   9   chr9_60686175     AKia    C    T        0      0        2 
   9   chr9_60686175     AOna    C    T      0.5      1        2 
   9   chr9_60686175     ASom    C    T        0      0        2 
   9   chr9_60686175     HCab    C    T        0      0        2 
   9   chr9_60686175     HPrz    C    T        0      0        2 
   9   chr9_60686175     ZBoe    C    T        0      0        2 
   9   chr9_60686175     ZGre    C    T        0      0        2 
   9   chr9_60686175     ZHar    C    T        0      0        2 
   9   chr9_60686175   Sample    C    T        0      0        2 
   9   chr9_60696141     AAsi    T    C        0      0        2 
   9   chr9_60696141     AKia    T    C        0      0        2 
   9   chr9_60696141     AOna    T    C        0      0        2 
   9   chr9_60696141     ASom    T    C        0      0        2 
   9   chr9_60696141     HCab    T    C        0      0        2 
   9   chr9_60696141     HPrz    T    C        0      0        2 
   9   chr9_60696141     ZBoe    T    C      0.5      1        2 
   9   chr9_60696141     ZGre    T    C        0      0        2 
   9   chr9_60696141     ZHar    T    C        0      0        2 
   9   chr9_60696141   Sample    T    C        0      0        2 
   9   chr9_60707005     AAsi    C    T        0      0        2 
   9   chr9_60707005     AKia    C    T        0      0        2 
   9   chr9_60707005     AOna    C    T        0      0        2 
   9   chr9_60707005     ASom    C    T        0      0        2 
   9   chr9_60707005     HCab    C    T        1      2        2 
   9   chr9_60707005     HPrz    C    T        1      2        2 
   9   chr9_60707005     ZBoe    C    T        0      0        2 
   9   chr9_60707005     ZGre    C    T        0      0        2 
   9   chr9_60707005     ZHar    C    T        0      0        2 
   9   chr9_60707005   Sample    C    T        1      2        2 
   9   chr9_60710170     AAsi    C    T        0      0        2 
   9   chr9_60710170     AKia    C    T        0      0        2 
   9   chr9_60710170     AOna    C    T        0      0        2 
   9   chr9_60710170     ASom    C    T        0      0        2 
   9   chr9_60710170     HCab    C    T        0      0        2 
   9   chr9_60710170     HPrz    C    T        0      0        2 
   9   chr9_60710170     ZBoe    C    T      0.5      1        2 
   9   chr9_60710170     ZGre    C    T        0      0        2 
   9   chr9_60710170     ZHar    C    T        0      0        2 
   9   chr9_60710170   Sample    C    T        0      0        2 
   9   chr9_60733222     AAsi    C    T        0      0        2 
   9   chr9_60733222     AKia    C    T        0      0        2 
   9   chr9_60733222     AOna    C    T        0      0        2 
   9   chr9_60733222     ASom    C    T        0      0        2 
   9   chr9_60733222     HCab    C    T        0      0        2 
   9   chr9_60733222     HPrz    C    T      0.5      1        2 
   9   chr9_60733222     ZBoe    C    T        0      0        2 
   9   chr9_60733222     ZGre    C    T        0      0        2 
   9   chr9_60733222     ZHar    C    T        0      0        2 
   9   chr9_60733222   Sample    C    T        0      0        2 
   9   chr9_60738433     AAsi    T    C        1      2        2 
   9   chr9_60738433     AKia    T    C        1      2        2 
   9   chr9_60738433     AOna    T    C        1      2        2 
   9   chr9_60738433     ASom    T    C        1      2        2 
   9   chr9_60738433     HCab    T    C        0      0        2 
   9   chr9_60738433     HPrz    T    C        0      0        2 
   9   chr9_60738433     ZBoe    T    C        0      0        2 
   9   chr9_60738433     ZGre    T    C        0      0        2 
   9   chr9_60738433     ZHar    T    C        0      0        2 
   9   chr9_60738433   Sample    T    C        0      0        2 
   9   chr9_60745160     AAsi    A    G        0      0        2 
   9   chr9_60745160     AKia    A    G        0      0        2 
   9   chr9_60745160     AOna    A    G        0      0        2 
   9   chr9_60745160     ASom    A    G        0      0        2 
   9   chr9_60745160     HCab    A    G        0      0        2 
   9   chr9_60745160     HPrz    A    G        0      0        2 
   9   chr9_60745160     ZBoe    A    G        0      0        2 
   9   chr9_60745160     ZGre    A    G        0      0        2 
   9   chr9_60745160     ZHar    A    G        1      2        2 
   9   chr9_60745160   Sample    A    G        0      0        2 
   9   chr9_60754118     AAsi    T    C        0      0        2 
   9   chr9_60754118     AKia    T    C        0      0        2 
   9   chr9_60754118     AOna    T    C        0      0        2 
   9   chr9_60754118     ASom    T    C        0      0        2 
   9   chr9_60754118     HCab    T    C        0      0        2 
   9   chr9_60754118     HPrz    T    C        0      0        2 
   9   chr9_60754118     ZBoe    T    C      0.5      1        2 
   9   chr9_60754118     ZGre    T    C        0      0        2 
   9   chr9_60754118     ZHar    T    C        0      0        2 
   9   chr9_60754118   Sample    T    C        0      0        2 
   9   chr9_60755463     AAsi    T    C        0      0        2 
   9   chr9_60755463     AKia    T    C        0      0        2 
   9   chr9_60755463     AOna    T    C        0      0        2 
   9   chr9_60755463     ASom    T    C        0      0        2 
   9   chr9_60755463     HCab    T    C        1      2        2 
   9   chr9_60755463     HPrz    T    C        1      2        2 
   9   chr9_60755463     ZBoe    T    C        0      0        2 
   9   chr9_60755463     ZGre    T    C        0      0        2 
   9   chr9_60755463     ZHar    T    C        0      0        2 
   9   chr9_60755463   Sample    T    C        1      2        2 
   9   chr9_60755908     AAsi    C    T        0      0        2 
   9   chr9_60755908     AKia    C    T      0.5      1        2 
   9   chr9_60755908     AOna    C    T        0      0        2 
   9   chr9_60755908     ASom    C    T        0      0        2 
   9   chr9_60755908     HCab    C    T        0      0        2 
   9   chr9_60755908     HPrz    C    T        0      0        2 
   9   chr9_60755908     ZBoe    C    T        0      0        2 
   9   chr9_60755908     ZGre    C    T        0      0        2 
   9   chr9_60755908     ZHar    C    T        0      0        2 
   9   chr9_60755908   Sample    C    T        0      0        2 
   9   chr9_60758276     AAsi    G    A        0      0        2 
   9   chr9_60758276     AKia    G    A        1      2        2 
   9   chr9_60758276     AOna    G    A        1      2        2 
   9   chr9_60758276     ASom    G    A        0      0        2 
   9   chr9_60758276     HCab    G    A        0      0        2 
   9   chr9_60758276     HPrz    G    A        0      0        2 
   9   chr9_60758276     ZBoe    G    A        0      0        2 
   9   chr9_60758276     ZGre    G    A        0      0        2 
   9   chr9_60758276     ZHar    G    A        0      0        2 
   9   chr9_60758276   Sample    G    A        0      0        2 
   9   chr9_60759234     AAsi    C    T        0      0        2 
   9   chr9_60759234     AKia    C    T        0      0        2 
   9   chr9_60759234     AOna    C    T        0      0        2 
   9   chr9_60759234     ASom    C    T        0      0        2 
   9   chr9_60759234     HCab    C    T        1      2        2 
   9   chr9_60759234     HPrz    C    T        1      2        2 
   9   chr9_60759234     ZBoe    C    T        0      0        2 
   9   chr9_60759234     ZGre    C    T        0      0        2 
   9   chr9_60759234     ZHar    C    T        0      0        2 
   9   chr9_60759234   Sample    C    T        1      2        2 
   9   chr9_60759529     AAsi    T    C        0      0        2 
   9   chr9_60759529     AKia    T    C        0      0        2 
   9   chr9_60759529     AOna    T    C        0      0        2 
   9   chr9_60759529     ASom    T    C        0      0        2 
   9   chr9_60759529     HCab    T    C        1      2        2 
   9   chr9_60759529     HPrz    T    C        1      2        2 
   9   chr9_60759529     ZBoe    T    C        0      0        2 
   9   chr9_60759529     ZGre    T    C        0      0        2 
   9   chr9_60759529     ZHar    T    C        0      0        2 
   9   chr9_60759529   Sample    T    C        1      2        2 
   9   chr9_60760272     AAsi    G    A        1      2        2 
   9   chr9_60760272     AKia    G    A        0      0        2 
   9   chr9_60760272     AOna    G    A        0      0        2 
   9   chr9_60760272     ASom    G    A        1      2        2 
   9   chr9_60760272     HCab    G    A        0      0        2 
   9   chr9_60760272     HPrz    G    A        0      0        2 
   9   chr9_60760272     ZBoe    G    A        1      2        2 
   9   chr9_60760272     ZGre    G    A        1      2        2 
   9   chr9_60760272     ZHar    G    A        1      2        2 
   9   chr9_60760272   Sample    G    A        0      0        2 
   9   chr9_60763671     AAsi    T    C        0      0        2 
   9   chr9_60763671     AKia    T    C        0      0        2 
   9   chr9_60763671     AOna    T    C        0      0        2 
   9   chr9_60763671     ASom    T    C        0      0        2 
   9   chr9_60763671     HCab    T    C        1      2        2 
   9   chr9_60763671     HPrz    T    C        1      2        2 
   9   chr9_60763671     ZBoe    T    C        0      0        2 
   9   chr9_60763671     ZGre    T    C        0      0        2 
   9   chr9_60763671     ZHar    T    C        0      0        2 
   9   chr9_60763671   Sample    T    C        1      2        2 
   9   chr9_60765343     AAsi    G    A        0      0        2 
   9   chr9_60765343     AKia    G    A      0.5      1        2 
   9   chr9_60765343     AOna    G    A        0      0        2 
   9   chr9_60765343     ASom    G    A        0      0        2 
   9   chr9_60765343     HCab    G    A        0      0        2 
   9   chr9_60765343     HPrz    G    A        0      0        2 
   9   chr9_60765343     ZBoe    G    A        0      0        2 
   9   chr9_60765343     ZGre    G    A        0      0        2 
   9   chr9_60765343     ZHar    G    A        0      0        2 
   9   chr9_60765343   Sample    G    A        0      0        2 
   9   chr9_60777437     AAsi    G    A        0      0        2 
   9   chr9_60777437     AKia    G    A        0      0        2 
   9   chr9_60777437     AOna    G    A        0      0        2 
   9   chr9_60777437     ASom    G    A        0      0        2 
   9   chr9_60777437     HCab    G    A        0      0        2 
   9   chr9_60777437     HPrz    G    A        0      0        2 
   9   chr9_60777437     ZBoe    G    A        1      2        2 
   9   chr9_60777437     ZGre    G    A        0      0        2 
   9   chr9_60777437     ZHar    G    A        0      0        2 
   9   chr9_60777437   Sample    G    A        0      0        2 
   9   chr9_60777729     AAsi    G    A        0      0        2 
   9   chr9_60777729     AKia    G    A        0      0        2 
   9   chr9_60777729     AOna    G    A        0      0        2 
   9   chr9_60777729     ASom    G    A        0      0        2 
   9   chr9_60777729     HCab    G    A        1      2        2 
   9   chr9_60777729     HPrz    G    A        1      2        2 
   9   chr9_60777729     ZBoe    G    A        0      0        2 
   9   chr9_60777729     ZGre    G    A        0      0        2 
   9   chr9_60777729     ZHar    G    A        0      0        2 
   9   chr9_60777729   Sample    G    A        1      2        2 
   9   chr9_60777759     AAsi    A    C      0.5      1        2 
   9   chr9_60777759     AKia    A    C        0      0        2 
   9   chr9_60777759     AOna    A    C        0      0        2 
   9   chr9_60777759     ASom    A    C        0      0        2 
   9   chr9_60777759     HCab    A    C        0      0        2 
   9   chr9_60777759     HPrz    A    C        0      0        2 
   9   chr9_60777759     ZBoe    A    C        0      0        2 
   9   chr9_60777759     ZGre    A    C        0      0        2 
   9   chr9_60777759     ZHar    A    C        0      0        2 
   9   chr9_60777759   Sample    A    C        0      0        2 
   9   chr9_60777964     AAsi    A    G        0      0        2 
   9   chr9_60777964     AKia    A    G        0      0        2 
   9   chr9_60777964     AOna    A    G        0      0        2 
   9   chr9_60777964     ASom    A    G      0.5      1        2 
   9   chr9_60777964     HCab    A    G        0      0        2 
   9   chr9_60777964     HPrz    A    G        0      0        2 
   9   chr9_60777964     ZBoe    A    G        0      0        2 
   9   chr9_60777964     ZGre    A    G        0      0        2 
   9   chr9_60777964     ZHar    A    G        0      0        2 
   9   chr9_60777964   Sample    A    G        0      0        2 
   9   chr9_60783515     AAsi    T    G        0      0        2 
   9   chr9_60783515     AKia    T    G        0      0        2 
   9   chr9_60783515     AOna    T    G        0      0        2 
   9   chr9_60783515     ASom    T    G        0      0        2 
   9   chr9_60783515     HCab    T    G        1      2        2 
   9   chr9_60783515     HPrz    T    G        1      2        2 
   9   chr9_60783515     ZBoe    T    G        0      0        2 
   9   chr9_60783515     ZGre    T    G        0      0        2 
   9   chr9_60783515     ZHar    T    G        0      0        2 
   9   chr9_60783515   Sample    T    G        1      2        2 
   9   chr9_60787081     AAsi    C    G        0      0        2 
   9   chr9_60787081     AKia    C    G        0      0        2 
   9   chr9_60787081     AOna    C    G        0      0        2 
   9   chr9_60787081     ASom    C    G        0      0        2 
   9   chr9_60787081     HCab    C    G        0      0        2 
   9   chr9_60787081     HPrz    C    G        0      0        2 
   9   chr9_60787081     ZBoe    C    G        0      0        2 
   9   chr9_60787081     ZGre    C    G      0.5      1        2 
   9   chr9_60787081     ZHar    C    G        0      0        2 
   9   chr9_60787081   Sample    C    G        0      0        2 
   9   chr9_60790497     AAsi    A    G      0.5      1        2 
   9   chr9_60790497     AKia    A    G        0      0        2 
   9   chr9_60790497     AOna    A    G        0      0        2 
   9   chr9_60790497     ASom    A    G        0      0        2 
   9   chr9_60790497     HCab    A    G        0      0        2 
   9   chr9_60790497     HPrz    A    G        0      0        2 
   9   chr9_60790497     ZBoe    A    G        0      0        2 
   9   chr9_60790497     ZGre    A    G        0      0        2 
   9   chr9_60790497     ZHar    A    G        0      0        2 
   9   chr9_60790497   Sample    A    G        0      0        2 
   9   chr9_60802575     AAsi    G    A        0      0        2 
   9   chr9_60802575     AKia    G    A        1      2        2 
   9   chr9_60802575     AOna    G    A        1      2        2 
   9   chr9_60802575     ASom    G    A        0      0        2 
   9   chr9_60802575     HCab    G    A        0      0        2 
   9   chr9_60802575     HPrz    G    A        0      0        2 
   9   chr9_60802575     ZBoe    G    A        0      0        2 
   9   chr9_60802575     ZGre    G    A        0      0        2 
   9   chr9_60802575     ZHar    G    A        0      0        2 
   9   chr9_60802575   Sample    G    A        0      0        2 
   9   chr9_60803504     AAsi    G    A        0      0        2 
   9   chr9_60803504     AKia    G    A        0      0        2 
   9   chr9_60803504     AOna    G    A        0      0        2 
   9   chr9_60803504     ASom    G    A        0      0        2 
   9   chr9_60803504     HCab    G    A        0      0        2 
   9   chr9_60803504     HPrz    G    A        0      0        2 
   9   chr9_60803504     ZBoe    G    A        1      2        2 
   9   chr9_60803504     ZGre    G    A        0      0        2 
   9   chr9_60803504     ZHar    G    A        0      0        2 
   9   chr9_60803504   Sample    G    A        0      0        2 
   9   chr9_60807631     AAsi    C    T        0      0        2 
   9   chr9_60807631     AKia    C    T        0      0        2 
   9   chr9_60807631     AOna    C    T        0      0        2 
   9   chr9_60807631     ASom    C    T      0.5      1        2 
   9   chr9_60807631     HCab    C    T        0      0        2 
   9   chr9_60807631     HPrz    C    T        0      0        2 
   9   chr9_60807631     ZBoe    C    T        0      0        2 
   9   chr9_60807631     ZGre    C    T        0      0        2 
   9   chr9_60807631     ZHar    C    T        0      0        2 
   9   chr9_60807631   Sample    C    T        0      0        2 
   9   chr9_60819239     AAsi    A    C        0      0        2 
   9   chr9_60819239     AKia    A    C        0      0        2 
   9   chr9_60819239     AOna    A    C        0      0        2 
   9   chr9_60819239     ASom    A    C      0.5      1        2 
   9   chr9_60819239     HCab    A    C        0      0        2 
   9   chr9_60819239     HPrz    A    C        0      0        2 
   9   chr9_60819239     ZBoe    A    C        0      0        2 
   9   chr9_60819239     ZGre    A    C        0      0        2 
   9   chr9_60819239     ZHar    A    C        0      0        2 
   9   chr9_60819239   Sample    A    C        0      0        2 
   9   chr9_60825333     AAsi    A    G        1      2        2 
   9   chr9_60825333     AKia    A    G        0      0        2 
   9   chr9_60825333     AOna    A    G        0      0        2 
   9   chr9_60825333     ASom    A    G        1      2        2 
   9   chr9_60825333     HCab    A    G        0      0        2 
   9   chr9_60825333     HPrz    A    G        0      0        2 
   9   chr9_60825333     ZBoe    A    G        0      0        2 
   9   chr9_60825333     ZGre    A    G        0      0        2 
   9   chr9_60825333     ZHar    A    G        0      0        2 
   9   chr9_60825333   Sample    A    G        0      0        2 
   9   chr9_60828216     AAsi    C    T        0      0        2 
   9   chr9_60828216     AKia    C    T        0      0        2 
   9   chr9_60828216     AOna    C    T        0      0        2 
   9   chr9_60828216     ASom    C    T        0      0        2 
   9   chr9_60828216     HCab    C    T        0      0        2 
   9   chr9_60828216     HPrz    C    T        0      0        2 
   9   chr9_60828216     ZBoe    C    T        0      0        2 
   9   chr9_60828216     ZGre    C    T      0.5      1        2 
   9   chr9_60828216     ZHar    C    T        0      0        2 
   9   chr9_60828216   Sample    C    T        0      0        2 
   9   chr9_60828335     AAsi    T    C        0      0        2 
   9   chr9_60828335     AKia    T    C        0      0        2 
   9   chr9_60828335     AOna    T    C        0      0        2 
   9   chr9_60828335     ASom    T    C        0      0        2 
   9   chr9_60828335     HCab    T    C        1      2        2 
   9   chr9_60828335     HPrz    T    C        1      2        2 
   9   chr9_60828335     ZBoe    T    C        0      0        2 
   9   chr9_60828335     ZGre    T    C        0      0        2 
   9   chr9_60828335     ZHar    T    C        0      0        2 
   9   chr9_60828335   Sample    T    C        1      2        2 
   9   chr9_60830301     AAsi    A    C        0      0        2 
   9   chr9_60830301     AKia    A    C        0      0        2 
   9   chr9_60830301     AOna    A    C        0      0        2 
   9   chr9_60830301     ASom    A    C        0      0        2 
   9   chr9_60830301     HCab    A    C        0      0        2 
   9   chr9_60830301     HPrz    A    C        0      0        2 
   9   chr9_60830301     ZBoe    A    C        0      0        2 
   9   chr9_60830301     ZGre    A    C      0.5      1        2 
   9   chr9_60830301     ZHar    A    C        0      0        2 
   9   chr9_60830301   Sample    A    C        0      0        2 
   9   chr9_60841036     AAsi    A    G        0      0        2 
   9   chr9_60841036     AKia    A    G        0      0        2 
   9   chr9_60841036     AOna    A    G        0      0        2 
   9   chr9_60841036     ASom    A    G        0      0        2 
   9   chr9_60841036     HCab    A    G        1      2        2 
   9   chr9_60841036     HPrz    A    G        1      2        2 
   9   chr9_60841036     ZBoe    A    G        0      0        2 
   9   chr9_60841036     ZGre    A    G        0      0        2 
   9   chr9_60841036     ZHar    A    G        0      0        2 
   9   chr9_60841036   Sample    A    G        1      2        2 
   9   chr9_60844211     AAsi    T    A        0      0        2 
   9   chr9_60844211     AKia    T    A        0      0        2 
   9   chr9_60844211     AOna    T    A        0      0        2 
   9   chr9_60844211     ASom    T    A        0      0        2 
   9   chr9_60844211     HCab    T    A        0      0        2 
   9   chr9_60844211     HPrz    T    A      0.5      1        2 
   9   chr9_60844211     ZBoe    T    A        0      0        2 
   9   chr9_60844211     ZGre    T    A        0      0        2 
   9   chr9_60844211     ZHar    T    A        0      0        2 
   9   chr9_60844211   Sample    T    A        0      0        2 
   9   chr9_60847986     AAsi    A    G        0      0        2 
   9   chr9_60847986     AKia    A    G        0      0        2 
   9   chr9_60847986     AOna    A    G        0      0        2 
   9   chr9_60847986     ASom    A    G        0      0        2 
   9   chr9_60847986     HCab    A    G        0      0        2 
   9   chr9_60847986     HPrz    A    G        0      0        2 
   9   chr9_60847986     ZBoe    A    G        0      0        2 
   9   chr9_60847986     ZGre    A    G      0.5      1        2 
   9   chr9_60847986     ZHar    A    G        0      0        2 
   9   chr9_60847986   Sample    A    G        0      0        2 
   9   chr9_60848710     AAsi    A    G        0      0        2 
   9   chr9_60848710     AKia    A    G        0      0        2 
   9   chr9_60848710     AOna    A    G        0      0        2 
   9   chr9_60848710     ASom    A    G        0      0        2 
   9   chr9_60848710     HCab    A    G        1      2        2 
   9   chr9_60848710     HPrz    A    G        1      2        2 
   9   chr9_60848710     ZBoe    A    G        0      0        2 
   9   chr9_60848710     ZGre    A    G        0      0        2 
   9   chr9_60848710     ZHar    A    G        0      0        2 
   9   chr9_60848710   Sample    A    G        1      2        2 
   9   chr9_60854911     AAsi    T    C        0      0        2 
   9   chr9_60854911     AKia    T    C        0      0        2 
   9   chr9_60854911     AOna    T    C        0      0        2 
   9   chr9_60854911     ASom    T    C        0      0        2 
   9   chr9_60854911     HCab    T    C        1      2        2 
   9   chr9_60854911     HPrz    T    C        1      2        2 
   9   chr9_60854911     ZBoe    T    C        0      0        2 
   9   chr9_60854911     ZGre    T    C        0      0        2 
   9   chr9_60854911     ZHar    T    C        0      0        2 
   9   chr9_60854911   Sample    T    C        1      2        2 
   9   chr9_60856321     AAsi    T    C        0      0        2 
   9   chr9_60856321     AKia    T    C        0      0        2 
   9   chr9_60856321     AOna    T    C        0      0        2 
   9   chr9_60856321     ASom    T    C        0      0        2 
   9   chr9_60856321     HCab    T    C        0      0        2 
   9   chr9_60856321     HPrz    T    C        0      0        2 
   9   chr9_60856321     ZBoe    T    C        0      0        2 
   9   chr9_60856321     ZGre    T    C      0.5      1        2 
   9   chr9_60856321     ZHar    T    C        0      0        2 
   9   chr9_60856321   Sample    T    C        0      0        2 
   9   chr9_60856760     AAsi    C    T        0      0        2 
   9   chr9_60856760     AKia    C    T        0      0        2 
   9   chr9_60856760     AOna    C    T        0      0        2 
   9   chr9_60856760     ASom    C    T        0      0        2 
   9   chr9_60856760     HCab    C    T        1      2        2 
   9   chr9_60856760     HPrz    C    T        1      2        2 
   9   chr9_60856760     ZBoe    C    T        0      0        2 
   9   chr9_60856760     ZGre    C    T        0      0        2 
   9   chr9_60856760     ZHar    C    T        0      0        2 
   9   chr9_60856760   Sample    C    T        1      2        2 
   9   chr9_60866261     AAsi    C    A        0      0        2 
   9   chr9_60866261     AKia    C    A        0      0        2 
   9   chr9_60866261     AOna    C    A        0      0        2 
   9   chr9_60866261     ASom    C    A        0      0        2 
   9   chr9_60866261     HCab    C    A        0      0        2 
   9   chr9_60866261     HPrz    C    A        0      0        2 
   9   chr9_60866261     ZBoe    C    A        1      2        2 
   9   chr9_60866261     ZGre    C    A        0      0        2 
   9   chr9_60866261     ZHar    C    A        0      0        2 
   9   chr9_60866261   Sample    C    A        0      0        2 
   9   chr9_60868127     AAsi    T    C        0      0        2 
   9   chr9_60868127     AKia    T    C        0      0        2 
   9   chr9_60868127     AOna    T    C        0      0        2 
   9   chr9_60868127     ASom    T    C        0      0        2 
   9   chr9_60868127     HCab    T    C        0      0        2 
   9   chr9_60868127     HPrz    T    C        0      0        2 
   9   chr9_60868127     ZBoe    T    C        0      0        2 
   9   chr9_60868127     ZGre    T    C        0      0        2 
   9   chr9_60868127     ZHar    T    C      0.5      1        2 
   9   chr9_60868127   Sample    T    C        0      0        2 
   9   chr9_60868145     AAsi    C    T        0      0        2 
   9   chr9_60868145     AKia    C    T        0      0        2 
   9   chr9_60868145     AOna    C    T        0      0        2 
   9   chr9_60868145     ASom    C    T        0      0        2 
   9   chr9_60868145     HCab    C    T      0.5      1        2 
   9   chr9_60868145     HPrz    C    T        0      0        2 
   9   chr9_60868145     ZBoe    C    T        0      0        2 
   9   chr9_60868145     ZGre    C    T        0      0        2 
   9   chr9_60868145     ZHar    C    T        0      0        2 
   9   chr9_60868145   Sample    C    T        1      2        2 
   9   chr9_60873712     AAsi    T    A        0      0        2 
   9   chr9_60873712     AKia    T    A        0      0        2 
   9   chr9_60873712     AOna    T    A        0      0        2 
   9   chr9_60873712     ASom    T    A        0      0        2 
   9   chr9_60873712     HCab    T    A        0      0        2 
   9   chr9_60873712     HPrz    T    A        0      0        2 
   9   chr9_60873712     ZBoe    T    A      0.5      1        2 
   9   chr9_60873712     ZGre    T    A        0      0        2 
   9   chr9_60873712     ZHar    T    A        0      0        2 
   9   chr9_60873712   Sample    T    A        0      0        2 
   9   chr9_60873870     AAsi    T    C        0      0        2 
   9   chr9_60873870     AKia    T    C        0      0        2 
   9   chr9_60873870     AOna    T    C      0.5      1        2 
   9   chr9_60873870     ASom    T    C        0      0        2 
   9   chr9_60873870     HCab    T    C        0      0        2 
   9   chr9_60873870     HPrz    T    C        0      0        2 
   9   chr9_60873870     ZBoe    T    C        0      0        2 
   9   chr9_60873870     ZGre    T    C        0      0        2 
   9   chr9_60873870     ZHar    T    C        0      0        2 
   9   chr9_60873870   Sample    T    C        0      0        2 
   9   chr9_60875497     AAsi    A    G        1      2        2 
   9   chr9_60875497     AKia    A    G        0      0        2 
   9   chr9_60875497     AOna    A    G        0      0        2 
   9   chr9_60875497     ASom    A    G        0      0        2 
   9   chr9_60875497     HCab    A    G        0      0        2 
   9   chr9_60875497     HPrz    A    G        0      0        2 
   9   chr9_60875497     ZBoe    A    G        0      0        2 
   9   chr9_60875497     ZGre    A    G        0      0        2 
   9   chr9_60875497     ZHar    A    G        0      0        2 
   9   chr9_60875497   Sample    A    G        0      0        2 
   9   chr9_60880083     AAsi    T    G        1      2        2 
   9   chr9_60880083     AKia    T    G        1      2        2 
   9   chr9_60880083     AOna    T    G        0      0        2 
   9   chr9_60880083     ASom    T    G        1      2        2 
   9   chr9_60880083     HCab    T    G        0      0        2 
   9   chr9_60880083     HPrz    T    G        0      0        2 
   9   chr9_60880083     ZBoe    T    G        0      0        2 
   9   chr9_60880083     ZGre    T    G        0      0        2 
   9   chr9_60880083     ZHar    T    G        0      0        2 
   9   chr9_60880083   Sample    T    G        0      0        2 
   9   chr9_60881320     AAsi    A    G        0      0        2 
   9   chr9_60881320     AKia    A    G        0      0        2 
   9   chr9_60881320     AOna    A    G        0      0        2 
   9   chr9_60881320     ASom    A    G        0      0        2 
   9   chr9_60881320     HCab    A    G        0      0        2 
   9   chr9_60881320     HPrz    A    G      0.5      1        2 
   9   chr9_60881320     ZBoe    A    G        0      0        2 
   9   chr9_60881320     ZGre    A    G        0      0        2 
   9   chr9_60881320     ZHar    A    G        0      0        2 
   9   chr9_60881320   Sample    A    G        0      0        2 
   9   chr9_60883232     AAsi    A    T        0      0        2 
   9   chr9_60883232     AKia    A    T        0      0        2 
   9   chr9_60883232     AOna    A    T        0      0        2 
   9   chr9_60883232     ASom    A    T        0      0        2 
   9   chr9_60883232     HCab    A    T        0      0        2 
   9   chr9_60883232     HPrz    A    T        0      0        2 
   9   chr9_60883232     ZBoe    A    T        0      0        2 
   9   chr9_60883232     ZGre    A    T        1      2        2 
   9   chr9_60883232     ZHar    A    T        1      2        2 
   9   chr9_60883232   Sample    A    T        0      0        2 
   9   chr9_60895535     AAsi    C    T        0      0        2 
   9   chr9_60895535     AKia    C    T        0      0        2 
   9   chr9_60895535     AOna    C    T        0      0        2 
   9   chr9_60895535     ASom    C    T        0      0        2 
   9   chr9_60895535     HCab    C    T        0      0        2 
   9   chr9_60895535     HPrz    C    T      0.5      1        2 
   9   chr9_60895535     ZBoe    C    T        0      0        2 
   9   chr9_60895535     ZGre    C    T        0      0        2 
   9   chr9_60895535     ZHar    C    T        0      0        2 
   9   chr9_60895535   Sample    C    T        0      0        2 
   9   chr9_60898375     AAsi    G    C        0      0        2 
   9   chr9_60898375     AKia    G    C        0      0        2 
   9   chr9_60898375     AOna    G    C        0      0        2 
   9   chr9_60898375     ASom    G    C        0      0        2 
   9   chr9_60898375     HCab    G    C        1      2        2 
   9   chr9_60898375     HPrz    G    C        1      2        2 
   9   chr9_60898375     ZBoe    G    C        0      0        2 
   9   chr9_60898375     ZGre    G    C        0      0        2 
   9   chr9_60898375     ZHar    G    C        0      0        2 
   9   chr9_60898375   Sample    G    C        1      2        2 
   9   chr9_60907160     AAsi    C    G        0      0        2 
   9   chr9_60907160     AKia    C    G        1      2        2 
   9   chr9_60907160     AOna    C    G        0      0        2 
   9   chr9_60907160     ASom    C    G        0      0        2 
   9   chr9_60907160     HCab    C    G        0      0        2 
   9   chr9_60907160     HPrz    C    G        0      0        2 
   9   chr9_60907160     ZBoe    C    G        0      0        2 
   9   chr9_60907160     ZGre    C    G        0      0        2 
   9   chr9_60907160     ZHar    C    G        0      0        2 
   9   chr9_60907160   Sample    C    G        0      0        2 
   9   chr9_60918402     AAsi    T    C        0      0        2 
   9   chr9_60918402     AKia    T    C        0      0        2 
   9   chr9_60918402     AOna    T    C        0      0        2 
   9   chr9_60918402     ASom    T    C        0      0        2 
   9   chr9_60918402     HCab    T    C        0      0        2 
   9   chr9_60918402     HPrz    T    C        0      0        2 
   9   chr9_60918402     ZBoe    T    C      0.5      1        2 
   9   chr9_60918402     ZGre    T    C        0      0        2 
   9   chr9_60918402     ZHar    T    C        0      0        2 
   9   chr9_60918402   Sample    T    C        0      0        2 
   9   chr9_60918868     AAsi    G    A        1      2        2 
   9   chr9_60918868     AKia    G    A        0      0        2 
   9   chr9_60918868     AOna    G    A        0      0        2 
   9   chr9_60918868     ASom    G    A        0      0        2 
   9   chr9_60918868     HCab    G    A        0      0        2 
   9   chr9_60918868     HPrz    G    A        0      0        2 
   9   chr9_60918868     ZBoe    G    A        0      0        2 
   9   chr9_60918868     ZGre    G    A        0      0        2 
   9   chr9_60918868     ZHar    G    A        0      0        2 
   9   chr9_60918868   Sample    G    A        0      0        2 
   9   chr9_60920735     AAsi    T    C        0      0        2 
   9   chr9_60920735     AKia    T    C        0      0        2 
   9   chr9_60920735     AOna    T    C        1      2        2 
   9   chr9_60920735     ASom    T    C        0      0        2 
   9   chr9_60920735     HCab    T    C        0      0        2 
   9   chr9_60920735     HPrz    T    C        0      0        2 
   9   chr9_60920735     ZBoe    T    C        0      0        2 
   9   chr9_60920735     ZGre    T    C        0      0        2 
   9   chr9_60920735     ZHar    T    C        0      0        2 
   9   chr9_60920735   Sample    T    C        0      0        2 
   9   chr9_60922301     AAsi    T    C        0      0        2 
   9   chr9_60922301     AKia    T    C        0      0        2 
   9   chr9_60922301     AOna    T    C        0      0        2 
   9   chr9_60922301     ASom    T    C        1      2        2 
   9   chr9_60922301     HCab    T    C        0      0        2 
   9   chr9_60922301     HPrz    T    C        0      0        2 
   9   chr9_60922301     ZBoe    T    C        0      0        2 
   9   chr9_60922301     ZGre    T    C        0      0        2 
   9   chr9_60922301     ZHar    T    C        0      0        2 
   9   chr9_60922301   Sample    T    C        0      0        2 
   9   chr9_60924703     AAsi    A    G        0      0        2 
   9   chr9_60924703     AKia    A    G        0      0        2 
   9   chr9_60924703     AOna    A    G        0      0        2 
   9   chr9_60924703     ASom    A    G        0      0        2 
   9   chr9_60924703     HCab    A    G      0.5      1        2 
   9   chr9_60924703     HPrz    A    G        0      0        2 
   9   chr9_60924703     ZBoe    A    G        0      0        2 
   9   chr9_60924703     ZGre    A    G        0      0        2 
   9   chr9_60924703     ZHar    A    G        0      0        2 
   9   chr9_60924703   Sample    A    G        0      0        2 
   9   chr9_60927969     AAsi    A    C        0      0        2 
   9   chr9_60927969     AKia    A    C        0      0        2 
   9   chr9_60927969     AOna    A    C        0      0        2 
   9   chr9_60927969     ASom    A    C        0      0        2 
   9   chr9_60927969     HCab    A    C        0      0        2 
   9   chr9_60927969     HPrz    A    C        0      0        2 
   9   chr9_60927969     ZBoe    A    C        0      0        2 
   9   chr9_60927969     ZGre    A    C      0.5      1        2 
   9   chr9_60927969     ZHar    A    C        0      0        2 
   9   chr9_60927969   Sample    A    C        0      0        2 
   9   chr9_60929961     AAsi    C    T        0      0        2 
   9   chr9_60929961     AKia    C    T        0      0        2 
   9   chr9_60929961     AOna    C    T        0      0        2 
   9   chr9_60929961     ASom    C    T        0      0        2 
   9   chr9_60929961     HCab    C    T        1      2        2 
   9   chr9_60929961     HPrz    C    T        1      2        2 
   9   chr9_60929961     ZBoe    C    T        0      0        2 
   9   chr9_60929961     ZGre    C    T        0      0        2 
   9   chr9_60929961     ZHar    C    T        0      0        2 
   9   chr9_60929961   Sample    C    T        1      2        2 
   9   chr9_60940098     AAsi    T    G        0      0        2 
   9   chr9_60940098     AKia    T    G        0      0        2 
   9   chr9_60940098     AOna    T    G        0      0        2 
   9   chr9_60940098     ASom    T    G        0      0        2 
   9   chr9_60940098     HCab    T    G        0      0        2 
   9   chr9_60940098     HPrz    T    G        0      0        2 
   9   chr9_60940098     ZBoe    T    G      0.5      1        2 
   9   chr9_60940098     ZGre    T    G        0      0        2 
   9   chr9_60940098     ZHar    T    G        0      0        2 
   9   chr9_60940098   Sample    T    G        0      0        2 
   9   chr9_60940886     AAsi    G    A        0      0        2 
   9   chr9_60940886     AKia    G    A      0.5      1        2 
   9   chr9_60940886     AOna    G    A      0.5      1        2 
   9   chr9_60940886     ASom    G    A        0      0        2 
   9   chr9_60940886     HCab    G    A        0      0        2 
   9   chr9_60940886     HPrz    G    A        0      0        2 
   9   chr9_60940886     ZBoe    G    A        0      0        2 
   9   chr9_60940886     ZGre    G    A        0      0        2 
   9   chr9_60940886     ZHar    G    A        0      0        2 
   9   chr9_60940886   Sample    G    A        0      0        2 
   9   chr9_60941057     AAsi    G    A        0      0        2 
   9   chr9_60941057     AKia    G    A      0.5      1        2 
   9   chr9_60941057     AOna    G    A        0      0        2 
   9   chr9_60941057     ASom    G    A        0      0        2 
   9   chr9_60941057     HCab    G    A        0      0        2 
   9   chr9_60941057     HPrz    G    A        0      0        2 
   9   chr9_60941057     ZBoe    G    A        0      0        2 
   9   chr9_60941057     ZGre    G    A        0      0        2 
   9   chr9_60941057     ZHar    G    A        0      0        2 
   9   chr9_60941057   Sample    G    A        0      0        2 
   9   chr9_60948034     AAsi    T    C        0      0        2 
   9   chr9_60948034     AKia    T    C      0.5      1        2 
   9   chr9_60948034     AOna    T    C        0      0        2 
   9   chr9_60948034     ASom    T    C        0      0        2 
   9   chr9_60948034     HCab    T    C        0      0        2 
   9   chr9_60948034     HPrz    T    C        0      0        2 
   9   chr9_60948034     ZBoe    T    C        0      0        2 
   9   chr9_60948034     ZGre    T    C        0      0        2 
   9   chr9_60948034     ZHar    T    C        0      0        2 
   9   chr9_60948034   Sample    T    C        0      0        2 
   9   chr9_60957533     AAsi    C    T        0      0        2 
   9   chr9_60957533     AKia    C    T        0      0        2 
   9   chr9_60957533     AOna    C    T        0      0        2 
   9   chr9_60957533     ASom    C    T        0      0        2 
   9   chr9_60957533     HCab    C    T      0.5      1        2 
   9   chr9_60957533     HPrz    C    T        0      0        2 
   9   chr9_60957533     ZBoe    C    T        0      0        2 
   9   chr9_60957533     ZGre    C    T        0      0        2 
   9   chr9_60957533     ZHar    C    T        0      0        2 
   9   chr9_60957533   Sample    C    T        1      2        2 
   9   chr9_60988032     AAsi    A    G        1      2        2 
   9   chr9_60988032     AKia    A    G        0      0        2 
   9   chr9_60988032     AOna    A    G        0      0        2 
   9   chr9_60988032     ASom    A    G      0.5      1        2 
   9   chr9_60988032     HCab    A    G        0      0        2 
   9   chr9_60988032     HPrz    A    G        0      0        2 
   9   chr9_60988032     ZBoe    A    G        0      0        2 
   9   chr9_60988032     ZGre    A    G        0      0        2 
   9   chr9_60988032     ZHar    A    G        0      0        2 
   9   chr9_60988032   Sample    A    G        0      0        2 
   9   chr9_60997658     AAsi    A    G        0      0        2 
   9   chr9_60997658     AKia    A    G        1      2        2 
   9   chr9_60997658     AOna    A    G        0      0        2 
   9   chr9_60997658     ASom    A    G        0      0        2 
   9   chr9_60997658     HCab    A    G        0      0        2 
   9   chr9_60997658     HPrz    A    G        0      0        2 
   9   chr9_60997658     ZBoe    A    G        0      0        2 
   9   chr9_60997658     ZGre    A    G        0      0        2 
   9   chr9_60997658     ZHar    A    G        0      0        2 
   9   chr9_60997658   Sample    A    G        0      0        2 
   9   chr9_60998951     AAsi    T    C        0      0        2 
   9   chr9_60998951     AKia    T    C        0      0        2 
   9   chr9_60998951     AOna    T    C        0      0        2 
   9   chr9_60998951     ASom    T    C        0      0        2 
   9   chr9_60998951     HCab    T    C        0      0        2 
   9   chr9_60998951     HPrz    T    C      0.5      1        2 
   9   chr9_60998951     ZBoe    T    C        0      0        2 
   9   chr9_60998951     ZGre    T    C        0      0        2 
   9   chr9_60998951     ZHar    T    C        0      0        2 
   9   chr9_60998951   Sample    T    C        0      0        2 
   9   chr9_61009332     AAsi    A    G        0      0        2 
   9   chr9_61009332     AKia    A    G        0      0        2 
   9   chr9_61009332     AOna    A    G        0      0        2 
   9   chr9_61009332     ASom    A    G        0      0        2 
   9   chr9_61009332     HCab    A    G        0      0        2 
   9   chr9_61009332     HPrz    A    G        0      0        2 
   9   chr9_61009332     ZBoe    A    G        0      0        2 
   9   chr9_61009332     ZGre    A    G        1      2        2 
   9   chr9_61009332     ZHar    A    G        0      0        2 
   9   chr9_61009332   Sample    A    G        0      0        2 
   9   chr9_61020327     AAsi    G    T        0      0        2 
   9   chr9_61020327     AKia    G    T        0      0        2 
   9   chr9_61020327     AOna    G    T        0      0        2 
   9   chr9_61020327     ASom    G    T        0      0        2 
   9   chr9_61020327     HCab    G    T        1      2        2 
   9   chr9_61020327     HPrz    G    T        1      2        2 
   9   chr9_61020327     ZBoe    G    T        0      0        2 
   9   chr9_61020327     ZGre    G    T        0      0        2 
   9   chr9_61020327     ZHar    G    T        0      0        2 
   9   chr9_61020327   Sample    G    T        1      2        2 
   9   chr9_61023108     AAsi    T    C        0      0        2 
   9   chr9_61023108     AKia    T    C        0      0        2 
   9   chr9_61023108     AOna    T    C        0      0        2 
   9   chr9_61023108     ASom    T    C        0      0        2 
   9   chr9_61023108     HCab    T    C        1      2        2 
   9   chr9_61023108     HPrz    T    C        1      2        2 
   9   chr9_61023108     ZBoe    T    C        0      0        2 
   9   chr9_61023108     ZGre    T    C        0      0        2 
   9   chr9_61023108     ZHar    T    C        0      0        2 
   9   chr9_61023108   Sample    T    C        1      2        2 
   9   chr9_61035984     AAsi    T    G      0.5      1        2 
   9   chr9_61035984     AKia    T    G        0      0        2 
   9   chr9_61035984     AOna    T    G        0      0        2 
   9   chr9_61035984     ASom    T    G        0      0        2 
   9   chr9_61035984     HCab    T    G        0      0        2 
   9   chr9_61035984     HPrz    T    G        0      0        2 
   9   chr9_61035984     ZBoe    T    G        0      0        2 
   9   chr9_61035984     ZGre    T    G        0      0        2 
   9   chr9_61035984     ZHar    T    G        0      0        2 
   9   chr9_61035984   Sample    T    G        0      0        2 
   9   chr9_61037396     AAsi    T    A        0      0        2 
   9   chr9_61037396     AKia    T    A        0      0        2 
   9   chr9_61037396     AOna    T    A        0      0        2 
   9   chr9_61037396     ASom    T    A        0      0        2 
   9   chr9_61037396     HCab    T    A        0      0        2 
   9   chr9_61037396     HPrz    T    A        0      0        2 
   9   chr9_61037396     ZBoe    T    A      0.5      1        2 
   9   chr9_61037396     ZGre    T    A        0      0        2 
   9   chr9_61037396     ZHar    T    A        0      0        2 
   9   chr9_61037396   Sample    T    A        0      0        2 
   9   chr9_61043831     AAsi    A    G        0      0        2 
   9   chr9_61043831     AKia    A    G        0      0        2 
   9   chr9_61043831     AOna    A    G        0      0        2 
   9   chr9_61043831     ASom    A    G        0      0        2 
   9   chr9_61043831     HCab    A    G        0      0        2 
   9   chr9_61043831     HPrz    A    G        0      0        2 
   9   chr9_61043831     ZBoe    A    G        0      0        2 
   9   chr9_61043831     ZGre    A    G        1      2        2 
   9   chr9_61043831     ZHar    A    G        0      0        2 
   9   chr9_61043831   Sample    A    G        0      0        2 
   9   chr9_61048933     AAsi    C    T        0      0        2 
   9   chr9_61048933     AKia    C    T        0      0        2 
   9   chr9_61048933     AOna    C    T        0      0        2 
   9   chr9_61048933     ASom    C    T        0      0        2 
   9   chr9_61048933     HCab    C    T        1      2        2 
   9   chr9_61048933     HPrz    C    T        1      2        2 
   9   chr9_61048933     ZBoe    C    T        0      0        2 
   9   chr9_61048933     ZGre    C    T        0      0        2 
   9   chr9_61048933     ZHar    C    T        0      0        2 
   9   chr9_61048933   Sample    C    T        1      2        2 
   9   chr9_61051909     AAsi    T    C        0      0        2 
   9   chr9_61051909     AKia    T    C        0      0        2 
   9   chr9_61051909     AOna    T    C        0      0        2 
   9   chr9_61051909     ASom    T    C        0      0        2 
   9   chr9_61051909     HCab    T    C        1      2        2 
   9   chr9_61051909     HPrz    T    C        1      2        2 
   9   chr9_61051909     ZBoe    T    C        0      0        2 
   9   chr9_61051909     ZGre    T    C        0      0        2 
   9   chr9_61051909     ZHar    T    C        0      0        2 
   9   chr9_61051909   Sample    T    C        1      2        2 
   9   chr9_61055419     AAsi    A    G        0      0        2 
   9   chr9_61055419     AKia    A    G        0      0        2 
   9   chr9_61055419     AOna    A    G        0      0        2 
   9   chr9_61055419     ASom    A    G        0      0        2 
   9   chr9_61055419     HCab    A    G        0      0        2 
   9   chr9_61055419     HPrz    A    G        0      0        2 
   9   chr9_61055419     ZBoe    A    G      0.5      1        2 
   9   chr9_61055419     ZGre    A    G        1      2        2 
   9   chr9_61055419     ZHar    A    G        0      0        2 
   9   chr9_61055419   Sample    A    G        0      0        2 
   9   chr9_61061176     AAsi    A    C        0      0        2 
   9   chr9_61061176     AKia    A    C        0      0        2 
   9   chr9_61061176     AOna    A    C        0      0        2 
   9   chr9_61061176     ASom    A    C        0      0        2 
   9   chr9_61061176     HCab    A    C        1      2        2 
   9   chr9_61061176     HPrz    A    C        1      2        2 
   9   chr9_61061176     ZBoe    A    C        0      0        2 
   9   chr9_61061176     ZGre    A    C        0      0        2 
   9   chr9_61061176     ZHar    A    C        0      0        2 
   9   chr9_61061176   Sample    A    C        1      2        2 
   9   chr9_61064284     AAsi    A    G        0      0        2 
   9   chr9_61064284     AKia    A    G        0      0        2 
   9   chr9_61064284     AOna    A    G        0      0        2 
   9   chr9_61064284     ASom    A    G        0      0        2 
   9   chr9_61064284     HCab    A    G        0      0        2 
   9   chr9_61064284     HPrz    A    G        0      0        2 
   9   chr9_61064284     ZBoe    A    G      0.5      1        2 
   9   chr9_61064284     ZGre    A    G        0      0        2 
   9   chr9_61064284     ZHar    A    G        0      0        2 
   9   chr9_61064284   Sample    A    G        0      0        2 
   9   chr9_61066497     AAsi    G    A        0      0        2 
   9   chr9_61066497     AKia    G    A        0      0        2 
   9   chr9_61066497     AOna    G    A        0      0        2 
   9   chr9_61066497     ASom    G    A        0      0        2 
   9   chr9_61066497     HCab    G    A        1      2        2 
   9   chr9_61066497     HPrz    G    A        1      2        2 
   9   chr9_61066497     ZBoe    G    A        0      0        2 
   9   chr9_61066497     ZGre    G    A        0      0        2 
   9   chr9_61066497     ZHar    G    A        0      0        2 
   9   chr9_61066497   Sample    G    A        1      2        2 
   9   chr9_61068433     AAsi    C    T        1      2        2 
   9   chr9_61068433     AKia    C    T        0      0        2 
   9   chr9_61068433     AOna    C    T        0      0        2 
   9   chr9_61068433     ASom    C    T        1      2        2 
   9   chr9_61068433     HCab    C    T        0      0        2 
   9   chr9_61068433     HPrz    C    T        0      0        2 
   9   chr9_61068433     ZBoe    C    T        0      0        2 
   9   chr9_61068433     ZGre    C    T        0      0        2 
   9   chr9_61068433     ZHar    C    T        0      0        2 
   9   chr9_61068433   Sample    C    T        0      0        2 
   9   chr9_61070972     AAsi    C    T        0      0        2 
   9   chr9_61070972     AKia    C    T        0      0        2 
   9   chr9_61070972     AOna    C    T        0      0        2 
   9   chr9_61070972     ASom    C    T        0      0        2 
   9   chr9_61070972     HCab    C    T        0      0        2 
   9   chr9_61070972     HPrz    C    T        0      0        2 
   9   chr9_61070972     ZBoe    C    T        0      0        2 
   9   chr9_61070972     ZGre    C    T        0      0        2 
   9   chr9_61070972     ZHar    C    T        1      2        2 
   9   chr9_61070972   Sample    C    T        0      0        2 
   9   chr9_61072597     AAsi    T    C        0      0        2 
   9   chr9_61072597     AKia    T    C        0      0        2 
   9   chr9_61072597     AOna    T    C        0      0        2 
   9   chr9_61072597     ASom    T    C        0      0        2 
   9   chr9_61072597     HCab    T    C        1      2        2 
   9   chr9_61072597     HPrz    T    C        1      2        2 
   9   chr9_61072597     ZBoe    T    C        0      0        2 
   9   chr9_61072597     ZGre    T    C        0      0        2 
   9   chr9_61072597     ZHar    T    C        0      0        2 
   9   chr9_61072597   Sample    T    C        1      2        2 
   9   chr9_61073345     AAsi    A    C        0      0        2 
   9   chr9_61073345     AKia    A    C        0      0        2 
   9   chr9_61073345     AOna    A    C        0      0        2 
   9   chr9_61073345     ASom    A    C        0      0        2 
   9   chr9_61073345     HCab    A    C        0      0        2 
   9   chr9_61073345     HPrz    A    C        0      0        2 
   9   chr9_61073345     ZBoe    A    C        0      0        2 
   9   chr9_61073345     ZGre    A    C        0      0        2 
   9   chr9_61073345     ZHar    A    C      0.5      1        2 
   9   chr9_61073345   Sample    A    C        0      0        2 
   9   chr9_61079467     AAsi    G    A        0      0        2 
   9   chr9_61079467     AKia    G    A        0      0        2 
   9   chr9_61079467     AOna    G    A      0.5      1        2 
   9   chr9_61079467     ASom    G    A        0      0        2 
   9   chr9_61079467     HCab    G    A        0      0        2 
   9   chr9_61079467     HPrz    G    A        0      0        2 
   9   chr9_61079467     ZBoe    G    A        0      0        2 
   9   chr9_61079467     ZGre    G    A        0      0        2 
   9   chr9_61079467     ZHar    G    A        0      0        2 
   9   chr9_61079467   Sample    G    A        0      0        2 
   9   chr9_61082085     AAsi    C    G        0      0        2 
   9   chr9_61082085     AKia    C    G        0      0        2 
   9   chr9_61082085     AOna    C    G        0      0        2 
   9   chr9_61082085     ASom    C    G        0      0        2 
   9   chr9_61082085     HCab    C    G        1      2        2 
   9   chr9_61082085     HPrz    C    G        1      2        2 
   9   chr9_61082085     ZBoe    C    G        0      0        2 
   9   chr9_61082085     ZGre    C    G        0      0        2 
   9   chr9_61082085     ZHar    C    G        0      0        2 
   9   chr9_61082085   Sample    C    G        1      2        2 
   9   chr9_61089950     AAsi    A    G        0      0        2 
   9   chr9_61089950     AKia    A    G        0      0        2 
   9   chr9_61089950     AOna    A    G        0      0        2 
   9   chr9_61089950     ASom    A    G        0      0        2 
   9   chr9_61089950     HCab    A    G        1      2        2 
   9   chr9_61089950     HPrz    A    G        1      2        2 
   9   chr9_61089950     ZBoe    A    G        0      0        2 
   9   chr9_61089950     ZGre    A    G        0      0        2 
   9   chr9_61089950     ZHar    A    G        0      0        2 
   9   chr9_61089950   Sample    A    G        1      2        2 
   9   chr9_61095887     AAsi    T    C      0.5      1        2 
   9   chr9_61095887     AKia    T    C        0      0        2 
   9   chr9_61095887     AOna    T    C        0      0        2 
   9   chr9_61095887     ASom    T    C        0      0        2 
   9   chr9_61095887     HCab    T    C        0      0        2 
   9   chr9_61095887     HPrz    T    C        0      0        2 
   9   chr9_61095887     ZBoe    T    C        0      0        2 
   9   chr9_61095887     ZGre    T    C        0      0        2 
   9   chr9_61095887     ZHar    T    C        0      0        2 
   9   chr9_61095887   Sample    T    C        0      0        2 
   9   chr9_61100036     AAsi    G    T        0      0        2 
   9   chr9_61100036     AKia    G    T        0      0        2 
   9   chr9_61100036     AOna    G    T        0      0        2 
   9   chr9_61100036     ASom    G    T        0      0        2 
   9   chr9_61100036     HCab    G    T        0      0        2 
   9   chr9_61100036     HPrz    G    T        0      0        2 
   9   chr9_61100036     ZBoe    G    T        0      0        2 
   9   chr9_61100036     ZGre    G    T        1      2        2 
   9   chr9_61100036     ZHar    G    T        0      0        2 
   9   chr9_61100036   Sample    G    T        0      0        2 
   9   chr9_61100381     AAsi    C    T        0      0        2 
   9   chr9_61100381     AKia    C    T        0      0        2 
   9   chr9_61100381     AOna    C    T        0      0        2 
   9   chr9_61100381     ASom    C    T        0      0        2 
   9   chr9_61100381     HCab    C    T        0      0        2 
   9   chr9_61100381     HPrz    C    T        0      0        2 
   9   chr9_61100381     ZBoe    C    T      0.5      1        2 
   9   chr9_61100381     ZGre    C    T        0      0        2 
   9   chr9_61100381     ZHar    C    T        0      0        2 
   9   chr9_61100381   Sample    C    T        0      0        2 
   9   chr9_61100594     AAsi    A    T      0.5      1        2 
   9   chr9_61100594     AKia    A    T        0      0        2 
   9   chr9_61100594     AOna    A    T        0      0        2 
   9   chr9_61100594     ASom    A    T        1      2        2 
   9   chr9_61100594     HCab    A    T        0      0        2 
   9   chr9_61100594     HPrz    A    T        0      0        2 
   9   chr9_61100594     ZBoe    A    T        0      0        2 
   9   chr9_61100594     ZGre    A    T        0      0        2 
   9   chr9_61100594     ZHar    A    T        0      0        2 
   9   chr9_61100594   Sample    A    T        0      0        2 
   9   chr9_61101751     AAsi    C    T        0      0        2 
   9   chr9_61101751     AKia    C    T        0      0        2 
   9   chr9_61101751     AOna    C    T        0      0        2 
   9   chr9_61101751     ASom    C    T        0      0        2 
   9   chr9_61101751     HCab    C    T        1      2        2 
   9   chr9_61101751     HPrz    C    T        1      2        2 
   9   chr9_61101751     ZBoe    C    T        0      0        2 
   9   chr9_61101751     ZGre    C    T        0      0        2 
   9   chr9_61101751     ZHar    C    T        0      0        2 
   9   chr9_61101751   Sample    C    T        1      2        2 
   9   chr9_61104172     AAsi    T    C        0      0        2 
   9   chr9_61104172     AKia    T    C        0      0        2 
   9   chr9_61104172     AOna    T    C        0      0        2 
   9   chr9_61104172     ASom    T    C        0      0        2 
   9   chr9_61104172     HCab    T    C        0      0        2 
   9   chr9_61104172     HPrz    T    C        0      0        2 
   9   chr9_61104172     ZBoe    T    C      0.5      1        2 
   9   chr9_61104172     ZGre    T    C        0      0        2 
   9   chr9_61104172     ZHar    T    C        0      0        2 
   9   chr9_61104172   Sample    T    C        0      0        2 
   9   chr9_61113175     AAsi    A    G      0.5      1        2 
   9   chr9_61113175     AKia    A    G        0      0        2 
   9   chr9_61113175     AOna    A    G        0      0        2 
   9   chr9_61113175     ASom    A    G        0      0        2 
   9   chr9_61113175     HCab    A    G        0      0        2 
   9   chr9_61113175     HPrz    A    G        0      0        2 
   9   chr9_61113175     ZBoe    A    G        0      0        2 
   9   chr9_61113175     ZGre    A    G        0      0        2 
   9   chr9_61113175     ZHar    A    G        0      0        2 
   9   chr9_61113175   Sample    A    G        0      0        2 
   9   chr9_61115019     AAsi    G    T        0      0        2 
   9   chr9_61115019     AKia    G    T        0      0        2 
   9   chr9_61115019     AOna    G    T        0      0        2 
   9   chr9_61115019     ASom    G    T        0      0        2 
   9   chr9_61115019     HCab    G    T        1      2        2 
   9   chr9_61115019     HPrz    G    T        1      2        2 
   9   chr9_61115019     ZBoe    G    T        0      0        2 
   9   chr9_61115019     ZGre    G    T        0      0        2 
   9   chr9_61115019     ZHar    G    T        0      0        2 
   9   chr9_61115019   Sample    G    T        1      2        2 
   9   chr9_61121485     AAsi    T    C        0      0        2 
   9   chr9_61121485     AKia    T    C        0      0        2 
   9   chr9_61121485     AOna    T    C        0      0        2 
   9   chr9_61121485     ASom    T    C        0      0        2 
   9   chr9_61121485     HCab    T    C        0      0        2 
   9   chr9_61121485     HPrz    T    C        0      0        2 
   9   chr9_61121485     ZBoe    T    C      0.5      1        2 
   9   chr9_61121485     ZGre    T    C        0      0        2 
   9   chr9_61121485     ZHar    T    C        0      0        2 
   9   chr9_61121485   Sample    T    C        0      0        2 
   9   chr9_61121869     AAsi    A    G        0      0        2 
   9   chr9_61121869     AKia    A    G        0      0        2 
   9   chr9_61121869     AOna    A    G        0      0        2 
   9   chr9_61121869     ASom    A    G        0      0        2 
   9   chr9_61121869     HCab    A    G        0      0        2 
   9   chr9_61121869     HPrz    A    G        0      0        2 
   9   chr9_61121869     ZBoe    A    G      0.5      1        2 
   9   chr9_61121869     ZGre    A    G        0      0        2 
   9   chr9_61121869     ZHar    A    G        0      0        2 
   9   chr9_61121869   Sample    A    G        0      0        2 
   9   chr9_61122763     AAsi    G    A        0      0        2 
   9   chr9_61122763     AKia    G    A        1      2        2 
   9   chr9_61122763     AOna    G    A        0      0        2 
   9   chr9_61122763     ASom    G    A        0      0        2 
   9   chr9_61122763     HCab    G    A        0      0        2 
   9   chr9_61122763     HPrz    G    A        0      0        2 
   9   chr9_61122763     ZBoe    G    A        0      0        2 
   9   chr9_61122763     ZGre    G    A        0      0        2 
   9   chr9_61122763     ZHar    G    A        0      0        2 
   9   chr9_61122763   Sample    G    A        0      0        2 
   9   chr9_61123947     AAsi    T    C        0      0        2 
   9   chr9_61123947     AKia    T    C        0      0        2 
   9   chr9_61123947     AOna    T    C        0      0        2 
   9   chr9_61123947     ASom    T    C        1      2        2 
   9   chr9_61123947     HCab    T    C        0      0        2 
   9   chr9_61123947     HPrz    T    C        0      0        2 
   9   chr9_61123947     ZBoe    T    C        0      0        2 
   9   chr9_61123947     ZGre    T    C        0      0        2 
   9   chr9_61123947     ZHar    T    C        0      0        2 
   9   chr9_61123947   Sample    T    C        0      0        2 
   9   chr9_61124436     AAsi    T    C        0      0        2 
   9   chr9_61124436     AKia    T    C        0      0        2 
   9   chr9_61124436     AOna    T    C        0      0        2 
   9   chr9_61124436     ASom    T    C        0      0        2 
   9   chr9_61124436     HCab    T    C        0      0        2 
   9   chr9_61124436     HPrz    T    C        0      0        2 
   9   chr9_61124436     ZBoe    T    C        0      0        2 
   9   chr9_61124436     ZGre    T    C        1      2        2 
   9   chr9_61124436     ZHar    T    C        0      0        2 
   9   chr9_61124436   Sample    T    C        0      0        2 
   9   chr9_61126146     AAsi    G    A        0      0        2 
   9   chr9_61126146     AKia    G    A        1      2        2 
   9   chr9_61126146     AOna    G    A        0      0        2 
   9   chr9_61126146     ASom    G    A        0      0        2 
   9   chr9_61126146     HCab    G    A        0      0        2 
   9   chr9_61126146     HPrz    G    A        0      0        2 
   9   chr9_61126146     ZBoe    G    A        0      0        2 
   9   chr9_61126146     ZGre    G    A        0      0        2 
   9   chr9_61126146     ZHar    G    A        0      0        2 
   9   chr9_61126146   Sample    G    A        0      0        2 
   9   chr9_61129036     AAsi    A    T      0.5      1        2 
   9   chr9_61129036     AKia    A    T        0      0        2 
   9   chr9_61129036     AOna    A    T        0      0        2 
   9   chr9_61129036     ASom    A    T        0      0        2 
   9   chr9_61129036     HCab    A    T        0      0        2 
   9   chr9_61129036     HPrz    A    T        0      0        2 
   9   chr9_61129036     ZBoe    A    T        0      0        2 
   9   chr9_61129036     ZGre    A    T        0      0        2 
   9   chr9_61129036     ZHar    A    T        0      0        2 
   9   chr9_61129036   Sample    A    T        0      0        2 
   9   chr9_61131926     AAsi    C    A        0      0        2 
   9   chr9_61131926     AKia    C    A        1      2        2 
   9   chr9_61131926     AOna    C    A        0      0        2 
   9   chr9_61131926     ASom    C    A        0      0        2 
   9   chr9_61131926     HCab    C    A        0      0        2 
   9   chr9_61131926     HPrz    C    A        0      0        2 
   9   chr9_61131926     ZBoe    C    A        0      0        2 
   9   chr9_61131926     ZGre    C    A        0      0        2 
   9   chr9_61131926     ZHar    C    A        0      0        2 
   9   chr9_61131926   Sample    C    A        0      0        2 
   9   chr9_61140285     AAsi    A    G        0      0        2 
   9   chr9_61140285     AKia    A    G        0      0        2 
   9   chr9_61140285     AOna    A    G        0      0        2 
   9   chr9_61140285     ASom    A    G        0      0        2 
   9   chr9_61140285     HCab    A    G        0      0        2 
   9   chr9_61140285     HPrz    A    G        0      0        2 
   9   chr9_61140285     ZBoe    A    G        1      2        2 
   9   chr9_61140285     ZGre    A    G        0      0        2 
   9   chr9_61140285     ZHar    A    G        0      0        2 
   9   chr9_61140285   Sample    A    G        0      0        2 
   9   chr9_61143591     AAsi    A    G        0      0        2 
   9   chr9_61143591     AKia    A    G        0      0        2 
   9   chr9_61143591     AOna    A    G        0      0        2 
   9   chr9_61143591     ASom    A    G        0      0        2 
   9   chr9_61143591     HCab    A    G        1      2        2 
   9   chr9_61143591     HPrz    A    G        1      2        2 
   9   chr9_61143591     ZBoe    A    G        0      0        2 
   9   chr9_61143591     ZGre    A    G        0      0        2 
   9   chr9_61143591     ZHar    A    G        0      0        2 
   9   chr9_61143591   Sample    A    G        1      2        2 
   9   chr9_61147033     AAsi    G    A      0.5      1        2 
   9   chr9_61147033     AKia    G    A        0      0        2 
   9   chr9_61147033     AOna    G    A        0      0        2 
   9   chr9_61147033     ASom    G    A      0.5      1        2 
   9   chr9_61147033     HCab    G    A        0      0        2 
   9   chr9_61147033     HPrz    G    A        0      0        2 
   9   chr9_61147033     ZBoe    G    A        0      0        2 
   9   chr9_61147033     ZGre    G    A        0      0        2 
   9   chr9_61147033     ZHar    G    A        0      0        2 
   9   chr9_61147033   Sample    G    A        0      0        2 
   9   chr9_61147602     AAsi    C    T        0      0        2 
   9   chr9_61147602     AKia    C    T        0      0        2 
   9   chr9_61147602     AOna    C    T        0      0        2 
   9   chr9_61147602     ASom    C    T        0      0        2 
   9   chr9_61147602     HCab    C    T        0      0        2 
   9   chr9_61147602     HPrz    C    T        1      2        2 
   9   chr9_61147602     ZBoe    C    T        0      0        2 
   9   chr9_61147602     ZGre    C    T        0      0        2 
   9   chr9_61147602     ZHar    C    T        0      0        2 
   9   chr9_61147602   Sample    C    T        0      0        2 
   9   chr9_61148059     AAsi    C    G        0      0        2 
   9   chr9_61148059     AKia    C    G        0      0        2 
   9   chr9_61148059     AOna    C    G        0      0        2 
   9   chr9_61148059     ASom    C    G        0      0        2 
   9   chr9_61148059     HCab    C    G        1      2        2 
   9   chr9_61148059     HPrz    C    G        1      2        2 
   9   chr9_61148059     ZBoe    C    G        0      0        2 
   9   chr9_61148059     ZGre    C    G        0      0        2 
   9   chr9_61148059     ZHar    C    G        0      0        2 
   9   chr9_61148059   Sample    C    G        1      2        2 
   9   chr9_61151508     AAsi    G    A        0      0        2 
   9   chr9_61151508     AKia    G    A        0      0        2 
   9   chr9_61151508     AOna    G    A        0      0        2 
   9   chr9_61151508     ASom    G    A        0      0        2 
   9   chr9_61151508     HCab    G    A        1      2        2 
   9   chr9_61151508     HPrz    G    A        1      2        2 
   9   chr9_61151508     ZBoe    G    A        0      0        2 
   9   chr9_61151508     ZGre    G    A        0      0        2 
   9   chr9_61151508     ZHar    G    A        0      0        2 
   9   chr9_61151508   Sample    G    A        1      2        2 
   9   chr9_61156998     AAsi    A    G        1      2        2 
   9   chr9_61156998     AKia    A    G        1      2        2 
   9   chr9_61156998     AOna    A    G        1      2        2 
   9   chr9_61156998     ASom    A    G        0      0        2 
   9   chr9_61156998     HCab    A    G        0      0        2 
   9   chr9_61156998     HPrz    A    G        0      0        2 
   9   chr9_61156998     ZBoe    A    G        0      0        2 
   9   chr9_61156998     ZGre    A    G        0      0        2 
   9   chr9_61156998     ZHar    A    G        0      0        2 
   9   chr9_61156998   Sample    A    G        0      0        2 
   9   chr9_61161667     AAsi    A    G        0      0        2 
   9   chr9_61161667     AKia    A    G        0      0        2 
   9   chr9_61161667     AOna    A    G        0      0        2 
   9   chr9_61161667     ASom    A    G        0      0        2 
   9   chr9_61161667     HCab    A    G        1      2        2 
   9   chr9_61161667     HPrz    A    G        1      2        2 
   9   chr9_61161667     ZBoe    A    G        0      0        2 
   9   chr9_61161667     ZGre    A    G        0      0        2 
   9   chr9_61161667     ZHar    A    G        0      0        2 
   9   chr9_61161667   Sample    A    G        1      2        2 
   9   chr9_61164161     AAsi    G    A        0      0        2 
   9   chr9_61164161     AKia    G    A        0      0        2 
   9   chr9_61164161     AOna    G    A        0      0        2 
   9   chr9_61164161     ASom    G    A        0      0        2 
   9   chr9_61164161     HCab    G    A        1      2        2 
   9   chr9_61164161     HPrz    G    A        1      2        2 
   9   chr9_61164161     ZBoe    G    A        0      0        2 
   9   chr9_61164161     ZGre    G    A        0      0        2 
   9   chr9_61164161     ZHar    G    A        0      0        2 
   9   chr9_61164161   Sample    G    A        1      2        2 
   9   chr9_61164212     AAsi    T    C        0      0        2 
   9   chr9_61164212     AKia    T    C        0      0        2 
   9   chr9_61164212     AOna    T    C        0      0        2 
   9   chr9_61164212     ASom    T    C        0      0        2 
   9   chr9_61164212     HCab    T    C        0      0        2 
   9   chr9_61164212     HPrz    T    C        0      0        2 
   9   chr9_61164212     ZBoe    T    C        0      0        2 
   9   chr9_61164212     ZGre    T    C        1      2        2 
   9   chr9_61164212     ZHar    T    C        0      0        2 
   9   chr9_61164212   Sample    T    C        0      0        2 
   9   chr9_61168646     AAsi    A    G        0      0        2 
   9   chr9_61168646     AKia    A    G        0      0        2 
   9   chr9_61168646     AOna    A    G        0      0        2 
   9   chr9_61168646     ASom    A    G        0      0        2 
   9   chr9_61168646     HCab    A    G        1      2        2 
   9   chr9_61168646     HPrz    A    G        1      2        2 
   9   chr9_61168646     ZBoe    A    G        0      0        2 
   9   chr9_61168646     ZGre    A    G        0      0        2 
   9   chr9_61168646     ZHar    A    G        0      0        2 
   9   chr9_61168646   Sample    A    G        1      2        2 
   9   chr9_61182269     AAsi    C    T        0      0        2 
   9   chr9_61182269     AKia    C    T        0      0        2 
   9   chr9_61182269     AOna    C    T        0      0        2 
   9   chr9_61182269     ASom    C    T        0      0        2 
   9   chr9_61182269     HCab    C    T        0      0        2 
   9   chr9_61182269     HPrz    C    T        0      0        2 
   9   chr9_61182269     ZBoe    C    T        0      0        2 
   9   chr9_61182269     ZGre    C    T        1      2        2 
   9   chr9_61182269     ZHar    C    T        0      0        2 
   9   chr9_61182269   Sample    C    T        0      0        2 
   9   chr9_61183835     AAsi    C    T        0      0        2 
   9   chr9_61183835     AKia    C    T        0      0        2 
   9   chr9_61183835     AOna    C    T        0      0        2 
   9   chr9_61183835     ASom    C    T        0      0        2 
   9   chr9_61183835     HCab    C    T        0      0        2 
   9   chr9_61183835     HPrz    C    T        0      0        2 
   9   chr9_61183835     ZBoe    C    T      0.5      1        2 
   9   chr9_61183835     ZGre    C    T        0      0        2 
   9   chr9_61183835     ZHar    C    T        0      0        2 
   9   chr9_61183835   Sample    C    T        0      0        2 
   9   chr9_61188768     AAsi    T    C        0      0        2 
   9   chr9_61188768     AKia    T    C        0      0        2 
   9   chr9_61188768     AOna    T    C        0      0        2 
   9   chr9_61188768     ASom    T    C        0      0        2 
   9   chr9_61188768     HCab    T    C      0.5      1        2 
   9   chr9_61188768     HPrz    T    C        0      0        2 
   9   chr9_61188768     ZBoe    T    C        0      0        2 
   9   chr9_61188768     ZGre    T    C        0      0        2 
   9   chr9_61188768     ZHar    T    C        0      0        2 
   9   chr9_61188768   Sample    T    C        0      0        2 
   9   chr9_61190451     AAsi    T    C        0      0        2 
   9   chr9_61190451     AKia    T    C        0      0        2 
   9   chr9_61190451     AOna    T    C      0.5      1        2 
   9   chr9_61190451     ASom    T    C        0      0        2 
   9   chr9_61190451     HCab    T    C        0      0        2 
   9   chr9_61190451     HPrz    T    C        0      0        2 
   9   chr9_61190451     ZBoe    T    C        1      2        2 
   9   chr9_61190451     ZGre    T    C        0      0        2 
   9   chr9_61190451     ZHar    T    C        0      0        2 
   9   chr9_61190451   Sample    T    C        0      0        2 
   9   chr9_61192339     AAsi    G    A        0      0        2 
   9   chr9_61192339     AKia    G    A        0      0        2 
   9   chr9_61192339     AOna    G    A        0      0        2 
   9   chr9_61192339     ASom    G    A        0      0        2 
   9   chr9_61192339     HCab    G    A        0      0        2 
   9   chr9_61192339     HPrz    G    A        0      0        2 
   9   chr9_61192339     ZBoe    G    A        0      0        2 
   9   chr9_61192339     ZGre    G    A        1      2        2 
   9   chr9_61192339     ZHar    G    A        0      0        2 
   9   chr9_61192339   Sample    G    A        0      0        2 
   9   chr9_61193369     AAsi    C    T        0      0        2 
   9   chr9_61193369     AKia    C    T      0.5      1        2 
   9   chr9_61193369     AOna    C    T      0.5      1        2 
```
