## Supplementary File 8. Zonkey (Schubert et al. 2017) report for donkey specimen Ancient8. for "No genetic evidence yet for hinnies at Mazongshan (400-160 BCE), northwestern China": incl_ts.frq.strat (part 135 of 313)

```
   9   chr9_61193369     ASom    C    T        0      0        2 
   9   chr9_61193369     HCab    C    T        0      0        2 
   9   chr9_61193369     HPrz    C    T        0      0        2 
   9   chr9_61193369     ZBoe    C    T        0      0        2 
   9   chr9_61193369     ZGre    C    T        0      0        2 
   9   chr9_61193369     ZHar    C    T        0      0        2 
   9   chr9_61193369   Sample    C    T        0      0        2 
   9   chr9_61198446     AAsi    C    T        0      0        2 
   9   chr9_61198446     AKia    C    T      0.5      1        2 
   9   chr9_61198446     AOna    C    T        0      0        2 
   9   chr9_61198446     ASom    C    T        0      0        2 
   9   chr9_61198446     HCab    C    T        0      0        2 
   9   chr9_61198446     HPrz    C    T        0      0        2 
   9   chr9_61198446     ZBoe    C    T        0      0        2 
   9   chr9_61198446     ZGre    C    T        0      0        2 
   9   chr9_61198446     ZHar    C    T        0      0        2 
   9   chr9_61198446   Sample    C    T        0      0        2 
   9   chr9_61206412     AAsi    C    T        0      0        2 
   9   chr9_61206412     AKia    C    T        0      0        2 
   9   chr9_61206412     AOna    C    T        0      0        2 
   9   chr9_61206412     ASom    C    T        0      0        2 
   9   chr9_61206412     HCab    C    T        1      2        2 
   9   chr9_61206412     HPrz    C    T        1      2        2 
   9   chr9_61206412     ZBoe    C    T        0      0        2 
   9   chr9_61206412     ZGre    C    T        0      0        2 
   9   chr9_61206412     ZHar    C    T        0      0        2 
   9   chr9_61206412   Sample    C    T        1      2        2 
   9   chr9_61207120     AAsi    C    T        0      0        2 
   9   chr9_61207120     AKia    C    T        0      0        2 
   9   chr9_61207120     AOna    C    T        0      0        2 
   9   chr9_61207120     ASom    C    T        0      0        2 
   9   chr9_61207120     HCab    C    T        1      2        2 
   9   chr9_61207120     HPrz    C    T        1      2        2 
   9   chr9_61207120     ZBoe    C    T        0      0        2 
   9   chr9_61207120     ZGre    C    T        0      0        2 
   9   chr9_61207120     ZHar    C    T        0      0        2 
   9   chr9_61207120   Sample    C    T        1      2        2 
   9   chr9_61212719     AAsi    A    T        0      0        2 
   9   chr9_61212719     AKia    A    T        0      0        2 
   9   chr9_61212719     AOna    A    T        0      0        2 
   9   chr9_61212719     ASom    A    T        0      0        2 
   9   chr9_61212719     HCab    A    T        1      2        2 
   9   chr9_61212719     HPrz    A    T        1      2        2 
   9   chr9_61212719     ZBoe    A    T        0      0        2 
   9   chr9_61212719     ZGre    A    T        0      0        2 
   9   chr9_61212719     ZHar    A    T        0      0        2 
   9   chr9_61212719   Sample    A    T        1      2        2 
   9   chr9_61213014     AAsi    G    A        0      0        2 
   9   chr9_61213014     AKia    G    A        0      0        2 
   9   chr9_61213014     AOna    G    A        0      0        2 
   9   chr9_61213014     ASom    G    A        0      0        2 
   9   chr9_61213014     HCab    G    A        0      0        2 
   9   chr9_61213014     HPrz    G    A      0.5      1        2 
   9   chr9_61213014     ZBoe    G    A        0      0        2 
   9   chr9_61213014     ZGre    G    A        0      0        2 
   9   chr9_61213014     ZHar    G    A        0      0        2 
   9   chr9_61213014   Sample    G    A        0      0        2 
   9   chr9_61221888     AAsi    G    A        0      0        2 
   9   chr9_61221888     AKia    G    A        0      0        2 
   9   chr9_61221888     AOna    G    A        0      0        2 
   9   chr9_61221888     ASom    G    A        0      0        2 
   9   chr9_61221888     HCab    G    A        0      0        2 
   9   chr9_61221888     HPrz    G    A      0.5      1        2 
   9   chr9_61221888     ZBoe    G    A        0      0        2 
   9   chr9_61221888     ZGre    G    A        0      0        2 
   9   chr9_61221888     ZHar    G    A        0      0        2 
   9   chr9_61221888   Sample    G    A        0      0        2 
   9   chr9_61227713     AAsi    T    C        1      2        2 
   9   chr9_61227713     AKia    T    C        0      0        2 
   9   chr9_61227713     AOna    T    C        0      0        2 
   9   chr9_61227713     ASom    T    C      0.5      1        2 
   9   chr9_61227713     HCab    T    C        0      0        2 
   9   chr9_61227713     HPrz    T    C        0      0        2 
   9   chr9_61227713     ZBoe    T    C        0      0        2 
   9   chr9_61227713     ZGre    T    C        0      0        2 
   9   chr9_61227713     ZHar    T    C        0      0        2 
   9   chr9_61227713   Sample    T    C        0      0        2 
   9   chr9_61234917     AAsi    T    C        0      0        2 
   9   chr9_61234917     AKia    T    C        1      2        2 
   9   chr9_61234917     AOna    T    C        0      0        2 
   9   chr9_61234917     ASom    T    C        0      0        2 
   9   chr9_61234917     HCab    T    C        0      0        2 
   9   chr9_61234917     HPrz    T    C        0      0        2 
   9   chr9_61234917     ZBoe    T    C        0      0        2 
   9   chr9_61234917     ZGre    T    C        0      0        2 
   9   chr9_61234917     ZHar    T    C        0      0        2 
   9   chr9_61234917   Sample    T    C        0      0        2 
   9   chr9_61234994     AAsi    G    A        0      0        2 
   9   chr9_61234994     AKia    G    A        0      0        2 
   9   chr9_61234994     AOna    G    A        0      0        2 
   9   chr9_61234994     ASom    G    A        0      0        2 
   9   chr9_61234994     HCab    G    A        0      0        2 
   9   chr9_61234994     HPrz    G    A        0      0        2 
   9   chr9_61234994     ZBoe    G    A        0      0        2 
   9   chr9_61234994     ZGre    G    A        1      2        2 
   9   chr9_61234994     ZHar    G    A        0      0        2 
   9   chr9_61234994   Sample    G    A        0      0        2 
   9   chr9_61244990     AAsi    A    G        0      0        2 
   9   chr9_61244990     AKia    A    G        0      0        2 
   9   chr9_61244990     AOna    A    G        0      0        2 
   9   chr9_61244990     ASom    A    G        0      0        2 
   9   chr9_61244990     HCab    A    G        0      0        2 
   9   chr9_61244990     HPrz    A    G        0      0        2 
   9   chr9_61244990     ZBoe    A    G        0      0        2 
   9   chr9_61244990     ZGre    A    G        1      2        2 
   9   chr9_61244990     ZHar    A    G        0      0        2 
   9   chr9_61244990   Sample    A    G        0      0        2 
   9   chr9_61250327     AAsi    G    C        1      2        2 
   9   chr9_61250327     AKia    G    C        0      0        2 
   9   chr9_61250327     AOna    G    C        0      0        2 
   9   chr9_61250327     ASom    G    C        1      2        2 
   9   chr9_61250327     HCab    G    C        0      0        2 
   9   chr9_61250327     HPrz    G    C        0      0        2 
   9   chr9_61250327     ZBoe    G    C        0      0        2 
   9   chr9_61250327     ZGre    G    C        0      0        2 
   9   chr9_61250327     ZHar    G    C        0      0        2 
   9   chr9_61250327   Sample    G    C        0      0        2 
   9   chr9_61255315     AAsi    T    G        0      0        2 
   9   chr9_61255315     AKia    T    G        0      0        2 
   9   chr9_61255315     AOna    T    G        0      0        2 
   9   chr9_61255315     ASom    T    G        0      0        2 
   9   chr9_61255315     HCab    T    G        0      0        2 
   9   chr9_61255315     HPrz    T    G        0      0        2 
   9   chr9_61255315     ZBoe    T    G        0      0        2 
   9   chr9_61255315     ZGre    T    G        1      2        2 
   9   chr9_61255315     ZHar    T    G        0      0        2 
   9   chr9_61255315   Sample    T    G        0      0        2 
   9   chr9_61257207     AAsi    G    C        0      0        2 
   9   chr9_61257207     AKia    G    C        0      0        2 
   9   chr9_61257207     AOna    G    C        0      0        2 
   9   chr9_61257207     ASom    G    C        0      0        2 
   9   chr9_61257207     HCab    G    C        0      0        2 
   9   chr9_61257207     HPrz    G    C        0      0        2 
   9   chr9_61257207     ZBoe    G    C      0.5      1        2 
   9   chr9_61257207     ZGre    G    C        0      0        2 
   9   chr9_61257207     ZHar    G    C        0      0        2 
   9   chr9_61257207   Sample    G    C        0      0        2 
   9   chr9_61257357     AAsi    T    A        0      0        2 
   9   chr9_61257357     AKia    T    A        0      0        2 
   9   chr9_61257357     AOna    T    A        0      0        2 
   9   chr9_61257357     ASom    T    A        0      0        2 
   9   chr9_61257357     HCab    T    A        1      2        2 
   9   chr9_61257357     HPrz    T    A        1      2        2 
   9   chr9_61257357     ZBoe    T    A        0      0        2 
   9   chr9_61257357     ZGre    T    A        0      0        2 
   9   chr9_61257357     ZHar    T    A        0      0        2 
   9   chr9_61257357   Sample    T    A        1      2        2 
   9   chr9_61264258     AAsi    A    C        1      2        2 
   9   chr9_61264258     AKia    A    C        0      0        2 
   9   chr9_61264258     AOna    A    C        0      0        2 
   9   chr9_61264258     ASom    A    C      0.5      1        2 
   9   chr9_61264258     HCab    A    C        0      0        2 
   9   chr9_61264258     HPrz    A    C        0      0        2 
   9   chr9_61264258     ZBoe    A    C        0      0        2 
   9   chr9_61264258     ZGre    A    C        0      0        2 
   9   chr9_61264258     ZHar    A    C        0      0        2 
   9   chr9_61264258   Sample    A    C        0      0        2 
   9   chr9_61267580     AAsi    T    A        0      0        2 
   9   chr9_61267580     AKia    T    A        0      0        2 
   9   chr9_61267580     AOna    T    A      0.5      1        2 
   9   chr9_61267580     ASom    T    A        0      0        2 
   9   chr9_61267580     HCab    T    A        0      0        2 
   9   chr9_61267580     HPrz    T    A        0      0        2 
   9   chr9_61267580     ZBoe    T    A        0      0        2 
   9   chr9_61267580     ZGre    T    A        0      0        2 
   9   chr9_61267580     ZHar    T    A        0      0        2 
   9   chr9_61267580   Sample    T    A        0      0        2 
   9   chr9_61271644     AAsi    T    C        0      0        2 
   9   chr9_61271644     AKia    T    C        0      0        2 
   9   chr9_61271644     AOna    T    C        0      0        2 
   9   chr9_61271644     ASom    T    C        0      0        2 
   9   chr9_61271644     HCab    T    C        1      2        2 
   9   chr9_61271644     HPrz    T    C        1      2        2 
   9   chr9_61271644     ZBoe    T    C        0      0        2 
   9   chr9_61271644     ZGre    T    C        0      0        2 
   9   chr9_61271644     ZHar    T    C        0      0        2 
   9   chr9_61271644   Sample    T    C        1      2        2 
   9   chr9_61274205     AAsi    G    A        0      0        2 
   9   chr9_61274205     AKia    G    A        0      0        2 
   9   chr9_61274205     AOna    G    A        0      0        2 
   9   chr9_61274205     ASom    G    A        0      0        2 
   9   chr9_61274205     HCab    G    A        0      0        2 
   9   chr9_61274205     HPrz    G    A        0      0        2 
   9   chr9_61274205     ZBoe    G    A        1      2        2 
   9   chr9_61274205     ZGre    G    A        0      0        2 
   9   chr9_61274205     ZHar    G    A        0      0        2 
   9   chr9_61274205   Sample    G    A        0      0        2 
   9   chr9_61285599     AAsi    C    A        0      0        2 
   9   chr9_61285599     AKia    C    A        0      0        2 
   9   chr9_61285599     AOna    C    A        0      0        2 
   9   chr9_61285599     ASom    C    A        0      0        2 
   9   chr9_61285599     HCab    C    A        0      0        2 
   9   chr9_61285599     HPrz    C    A        0      0        2 
   9   chr9_61285599     ZBoe    C    A      0.5      1        2 
   9   chr9_61285599     ZGre    C    A        0      0        2 
   9   chr9_61285599     ZHar    C    A        0      0        2 
   9   chr9_61285599   Sample    C    A        0      0        2 
   9   chr9_61291276     AAsi    T    C        0      0        2 
   9   chr9_61291276     AKia    T    C        0      0        2 
   9   chr9_61291276     AOna    T    C        0      0        2 
   9   chr9_61291276     ASom    T    C        0      0        2 
   9   chr9_61291276     HCab    T    C        1      2        2 
   9   chr9_61291276     HPrz    T    C        1      2        2 
   9   chr9_61291276     ZBoe    T    C        0      0        2 
   9   chr9_61291276     ZGre    T    C        0      0        2 
   9   chr9_61291276     ZHar    T    C        0      0        2 
   9   chr9_61291276   Sample    T    C        1      2        2 
   9   chr9_61293227     AAsi    G    T        1      2        2 
   9   chr9_61293227     AKia    G    T        1      2        2 
   9   chr9_61293227     AOna    G    T        1      2        2 
   9   chr9_61293227     ASom    G    T        1      2        2 
   9   chr9_61293227     HCab    G    T        0      0        2 
   9   chr9_61293227     HPrz    G    T        0      0        2 
   9   chr9_61293227     ZBoe    G    T        0      0        2 
   9   chr9_61293227     ZGre    G    T        0      0        2 
   9   chr9_61293227     ZHar    G    T        0      0        2 
   9   chr9_61293227   Sample    G    T        0      0        2 
   9   chr9_61293848     AAsi    A    T        0      0        2 
   9   chr9_61293848     AKia    A    T        0      0        2 
   9   chr9_61293848     AOna    A    T        0      0        2 
   9   chr9_61293848     ASom    A    T        0      0        2 
   9   chr9_61293848     HCab    A    T        0      0        2 
   9   chr9_61293848     HPrz    A    T        0      0        2 
   9   chr9_61293848     ZBoe    A    T        0      0        2 
   9   chr9_61293848     ZGre    A    T        1      2        2 
   9   chr9_61293848     ZHar    A    T        0      0        2 
   9   chr9_61293848   Sample    A    T        0      0        2 
   9   chr9_61301022     AAsi    A    T        1      2        2 
   9   chr9_61301022     AKia    A    T        0      0        2 
   9   chr9_61301022     AOna    A    T        0      0        2 
   9   chr9_61301022     ASom    A    T        1      2        2 
   9   chr9_61301022     HCab    A    T        0      0        2 
   9   chr9_61301022     HPrz    A    T        0      0        2 
   9   chr9_61301022     ZBoe    A    T        0      0        2 
   9   chr9_61301022     ZGre    A    T        0      0        2 
   9   chr9_61301022     ZHar    A    T        0      0        2 
   9   chr9_61301022   Sample    A    T        0      0        2 
   9   chr9_61305395     AAsi    C    T        0      0        2 
   9   chr9_61305395     AKia    C    T        1      2        2 
   9   chr9_61305395     AOna    C    T        0      0        2 
   9   chr9_61305395     ASom    C    T        0      0        2 
   9   chr9_61305395     HCab    C    T        0      0        2 
   9   chr9_61305395     HPrz    C    T        0      0        2 
   9   chr9_61305395     ZBoe    C    T        0      0        2 
   9   chr9_61305395     ZGre    C    T        0      0        2 
   9   chr9_61305395     ZHar    C    T        0      0        2 
   9   chr9_61305395   Sample    C    T        0      0        2 
   9   chr9_61315360     AAsi    A    G        0      0        2 
   9   chr9_61315360     AKia    A    G        0      0        2 
   9   chr9_61315360     AOna    A    G        0      0        2 
   9   chr9_61315360     ASom    A    G        0      0        2 
   9   chr9_61315360     HCab    A    G        0      0        2 
   9   chr9_61315360     HPrz    A    G        0      0        2 
   9   chr9_61315360     ZBoe    A    G        0      0        2 
   9   chr9_61315360     ZGre    A    G        0      0        2 
   9   chr9_61315360     ZHar    A    G        1      2        2 
   9   chr9_61315360   Sample    A    G        0      0        2 
   9   chr9_61323429     AAsi    G    A        1      2        2 
   9   chr9_61323429     AKia    G    A        0      0        2 
   9   chr9_61323429     AOna    G    A        0      0        2 
   9   chr9_61323429     ASom    G    A        1      2        2 
   9   chr9_61323429     HCab    G    A        0      0        2 
   9   chr9_61323429     HPrz    G    A        0      0        2 
   9   chr9_61323429     ZBoe    G    A        0      0        2 
   9   chr9_61323429     ZGre    G    A        0      0        2 
   9   chr9_61323429     ZHar    G    A        0      0        2 
   9   chr9_61323429   Sample    G    A        0      0        2 
   9   chr9_61323578     AAsi    C    T        0      0        2 
   9   chr9_61323578     AKia    C    T        0      0        2 
   9   chr9_61323578     AOna    C    T        0      0        2 
   9   chr9_61323578     ASom    C    T        0      0        2 
   9   chr9_61323578     HCab    C    T        0      0        2 
   9   chr9_61323578     HPrz    C    T        0      0        2 
   9   chr9_61323578     ZBoe    C    T      0.5      1        2 
   9   chr9_61323578     ZGre    C    T        0      0        2 
   9   chr9_61323578     ZHar    C    T        0      0        2 
   9   chr9_61323578   Sample    C    T        0      0        2 
   9   chr9_61325650     AAsi    T    C        0      0        2 
   9   chr9_61325650     AKia    T    C        0      0        2 
   9   chr9_61325650     AOna    T    C        0      0        2 
   9   chr9_61325650     ASom    T    C        0      0        2 
   9   chr9_61325650     HCab    T    C        0      0        2 
   9   chr9_61325650     HPrz    T    C        0      0        2 
   9   chr9_61325650     ZBoe    T    C      0.5      1        2 
   9   chr9_61325650     ZGre    T    C        1      2        2 
   9   chr9_61325650     ZHar    T    C        1      2        2 
   9   chr9_61325650   Sample    T    C        0      0        2 
   9   chr9_61325772     AAsi    A    G        0      0        2 
   9   chr9_61325772     AKia    A    G        0      0        2 
   9   chr9_61325772     AOna    A    G        0      0        2 
   9   chr9_61325772     ASom    A    G        0      0        2 
   9   chr9_61325772     HCab    A    G        1      2        2 
   9   chr9_61325772     HPrz    A    G        1      2        2 
   9   chr9_61325772     ZBoe    A    G        0      0        2 
   9   chr9_61325772     ZGre    A    G        0      0        2 
   9   chr9_61325772     ZHar    A    G        0      0        2 
   9   chr9_61325772   Sample    A    G        1      2        2 
   9   chr9_61327784     AAsi    C    T        0      0        2 
   9   chr9_61327784     AKia    C    T        0      0        2 
   9   chr9_61327784     AOna    C    T      0.5      1        2 
   9   chr9_61327784     ASom    C    T        0      0        2 
   9   chr9_61327784     HCab    C    T        0      0        2 
   9   chr9_61327784     HPrz    C    T        0      0        2 
   9   chr9_61327784     ZBoe    C    T        0      0        2 
   9   chr9_61327784     ZGre    C    T        0      0        2 
   9   chr9_61327784     ZHar    C    T        0      0        2 
   9   chr9_61327784   Sample    C    T        0      0        2 
   9   chr9_61328108     AAsi    T    G        0      0        2 
   9   chr9_61328108     AKia    T    G      0.5      1        2 
   9   chr9_61328108     AOna    T    G      0.5      1        2 
   9   chr9_61328108     ASom    T    G        0      0        2 
   9   chr9_61328108     HCab    T    G        0      0        2 
   9   chr9_61328108     HPrz    T    G        0      0        2 
   9   chr9_61328108     ZBoe    T    G        0      0        2 
   9   chr9_61328108     ZGre    T    G        0      0        2 
   9   chr9_61328108     ZHar    T    G        0      0        2 
   9   chr9_61328108   Sample    T    G        0      0        2 
   9   chr9_61328428     AAsi    T    C        0      0        2 
   9   chr9_61328428     AKia    T    C        0      0        2 
   9   chr9_61328428     AOna    T    C        0      0        2 
   9   chr9_61328428     ASom    T    C        0      0        2 
   9   chr9_61328428     HCab    T    C        0      0        2 
   9   chr9_61328428     HPrz    T    C        0      0        2 
   9   chr9_61328428     ZBoe    T    C        0      0        2 
   9   chr9_61328428     ZGre    T    C        1      2        2 
   9   chr9_61328428     ZHar    T    C        0      0        2 
   9   chr9_61328428   Sample    T    C        0      0        2 
   9   chr9_61331329     AAsi    T    C        0      0        2 
   9   chr9_61331329     AKia    T    C        0      0        2 
   9   chr9_61331329     AOna    T    C        0      0        2 
   9   chr9_61331329     ASom    T    C        0      0        2 
   9   chr9_61331329     HCab    T    C      0.5      1        2 
   9   chr9_61331329     HPrz    T    C        1      2        2 
   9   chr9_61331329     ZBoe    T    C        0      0        2 
   9   chr9_61331329     ZGre    T    C        0      0        2 
   9   chr9_61331329     ZHar    T    C        0      0        2 
   9   chr9_61331329   Sample    T    C        0      0        2 
   9   chr9_61335642     AAsi    A    G        0      0        2 
   9   chr9_61335642     AKia    A    G        0      0        2 
   9   chr9_61335642     AOna    A    G        0      0        2 
   9   chr9_61335642     ASom    A    G        0      0        2 
   9   chr9_61335642     HCab    A    G        0      0        2 
   9   chr9_61335642     HPrz    A    G        0      0        2 
   9   chr9_61335642     ZBoe    A    G      0.5      1        2 
   9   chr9_61335642     ZGre    A    G        0      0        2 
   9   chr9_61335642     ZHar    A    G        0      0        2 
   9   chr9_61335642   Sample    A    G        0      0        2 
   9   chr9_61341337     AAsi    A    G        0      0        2 
   9   chr9_61341337     AKia    A    G        0      0        2 
   9   chr9_61341337     AOna    A    G        0      0        2 
   9   chr9_61341337     ASom    A    G        0      0        2 
   9   chr9_61341337     HCab    A    G        0      0        2 
   9   chr9_61341337     HPrz    A    G        0      0        2 
   9   chr9_61341337     ZBoe    A    G        0      0        2 
   9   chr9_61341337     ZGre    A    G        1      2        2 
   9   chr9_61341337     ZHar    A    G        0      0        2 
   9   chr9_61341337   Sample    A    G        0      0        2 
   9   chr9_61341597     AAsi    G    A        0      0        2 
   9   chr9_61341597     AKia    G    A        0      0        2 
   9   chr9_61341597     AOna    G    A        0      0        2 
   9   chr9_61341597     ASom    G    A        0      0        2 
   9   chr9_61341597     HCab    G    A        0      0        2 
   9   chr9_61341597     HPrz    G    A        0      0        2 
   9   chr9_61341597     ZBoe    G    A        1      2        2 
   9   chr9_61341597     ZGre    G    A        1      2        2 
   9   chr9_61341597     ZHar    G    A        1      2        2 
   9   chr9_61341597   Sample    G    A        0      0        2 
   9   chr9_61349693     AAsi    A    G        0      0        2 
   9   chr9_61349693     AKia    A    G        1      2        2 
   9   chr9_61349693     AOna    A    G      0.5      1        2 
   9   chr9_61349693     ASom    A    G        0      0        2 
   9   chr9_61349693     HCab    A    G        0      0        2 
   9   chr9_61349693     HPrz    A    G        0      0        2 
   9   chr9_61349693     ZBoe    A    G        0      0        2 
   9   chr9_61349693     ZGre    A    G        0      0        2 
   9   chr9_61349693     ZHar    A    G        0      0        2 
   9   chr9_61349693   Sample    A    G        0      0        2 
   9   chr9_61359625     AAsi    G    T        0      0        2 
   9   chr9_61359625     AKia    G    T        0      0        2 
   9   chr9_61359625     AOna    G    T      0.5      1        2 
   9   chr9_61359625     ASom    G    T        0      0        2 
   9   chr9_61359625     HCab    G    T        0      0        2 
   9   chr9_61359625     HPrz    G    T        0      0        2 
   9   chr9_61359625     ZBoe    G    T        0      0        2 
   9   chr9_61359625     ZGre    G    T        0      0        2 
   9   chr9_61359625     ZHar    G    T        0      0        2 
   9   chr9_61359625   Sample    G    T        0      0        2 
   9   chr9_61360045     AAsi    C    T        0      0        2 
   9   chr9_61360045     AKia    C    T        0      0        2 
   9   chr9_61360045     AOna    C    T        0      0        2 
   9   chr9_61360045     ASom    C    T        0      0        2 
   9   chr9_61360045     HCab    C    T        0      0        2 
   9   chr9_61360045     HPrz    C    T        0      0        2 
   9   chr9_61360045     ZBoe    C    T        0      0        2 
   9   chr9_61360045     ZGre    C    T        0      0        2 
   9   chr9_61360045     ZHar    C    T      0.5      1        2 
   9   chr9_61360045   Sample    C    T        0      0        2 
   9   chr9_61363868     AAsi    C    T        0      0        2 
   9   chr9_61363868     AKia    C    T        0      0        2 
   9   chr9_61363868     AOna    C    T        0      0        2 
   9   chr9_61363868     ASom    C    T        0      0        2 
   9   chr9_61363868     HCab    C    T        0      0        2 
   9   chr9_61363868     HPrz    C    T        0      0        2 
   9   chr9_61363868     ZBoe    C    T      0.5      1        2 
   9   chr9_61363868     ZGre    C    T        0      0        2 
   9   chr9_61363868     ZHar    C    T        0      0        2 
   9   chr9_61363868   Sample    C    T        0      0        2 
   9   chr9_61366611     AAsi    C    T        0      0        2 
   9   chr9_61366611     AKia    C    T        0      0        2 
   9   chr9_61366611     AOna    C    T        0      0        2 
   9   chr9_61366611     ASom    C    T        0      0        2 
   9   chr9_61366611     HCab    C    T        1      2        2 
   9   chr9_61366611     HPrz    C    T        1      2        2 
   9   chr9_61366611     ZBoe    C    T        0      0        2 
   9   chr9_61366611     ZGre    C    T        0      0        2 
   9   chr9_61366611     ZHar    C    T        0      0        2 
   9   chr9_61366611   Sample    C    T        1      2        2 
   9   chr9_61371470     AAsi    T    C        0      0        2 
   9   chr9_61371470     AKia    T    C        0      0        2 
   9   chr9_61371470     AOna    T    C        0      0        2 
   9   chr9_61371470     ASom    T    C        0      0        2 
   9   chr9_61371470     HCab    T    C        0      0        2 
   9   chr9_61371470     HPrz    T    C        0      0        2 
   9   chr9_61371470     ZBoe    T    C        0      0        2 
   9   chr9_61371470     ZGre    T    C        0      0        2 
   9   chr9_61371470     ZHar    T    C        1      2        2 
   9   chr9_61371470   Sample    T    C        0      0        2 
   9   chr9_61373847     AAsi    G    A        0      0        2 
   9   chr9_61373847     AKia    G    A        0      0        2 
   9   chr9_61373847     AOna    G    A        0      0        2 
   9   chr9_61373847     ASom    G    A        0      0        2 
   9   chr9_61373847     HCab    G    A        0      0        2 
   9   chr9_61373847     HPrz    G    A      0.5      1        2 
   9   chr9_61373847     ZBoe    G    A        0      0        2 
   9   chr9_61373847     ZGre    G    A        0      0        2 
   9   chr9_61373847     ZHar    G    A        0      0        2 
   9   chr9_61373847   Sample    G    A        0      0        2 
   9   chr9_61374538     AAsi    G    A        0      0        2 
   9   chr9_61374538     AKia    G    A        0      0        2 
   9   chr9_61374538     AOna    G    A        0      0        2 
   9   chr9_61374538     ASom    G    A        0      0        2 
   9   chr9_61374538     HCab    G    A        1      2        2 
   9   chr9_61374538     HPrz    G    A        1      2        2 
   9   chr9_61374538     ZBoe    G    A        0      0        2 
   9   chr9_61374538     ZGre    G    A        0      0        2 
   9   chr9_61374538     ZHar    G    A        0      0        2 
   9   chr9_61374538   Sample    G    A        1      2        2 
   9   chr9_61384081     AAsi    C    T        0      0        2 
   9   chr9_61384081     AKia    C    T        0      0        2 
   9   chr9_61384081     AOna    C    T        0      0        2 
   9   chr9_61384081     ASom    C    T        0      0        2 
   9   chr9_61384081     HCab    C    T        1      2        2 
   9   chr9_61384081     HPrz    C    T        1      2        2 
   9   chr9_61384081     ZBoe    C    T        0      0        2 
   9   chr9_61384081     ZGre    C    T        0      0        2 
   9   chr9_61384081     ZHar    C    T        0      0        2 
   9   chr9_61384081   Sample    C    T        1      2        2 
   9   chr9_61391540     AAsi    A    G        0      0        2 
   9   chr9_61391540     AKia    A    G        0      0        2 
   9   chr9_61391540     AOna    A    G        0      0        2 
   9   chr9_61391540     ASom    A    G        0      0        2 
   9   chr9_61391540     HCab    A    G        1      2        2 
   9   chr9_61391540     HPrz    A    G        1      2        2 
   9   chr9_61391540     ZBoe    A    G        0      0        2 
   9   chr9_61391540     ZGre    A    G        0      0        2 
   9   chr9_61391540     ZHar    A    G        0      0        2 
   9   chr9_61391540   Sample    A    G        1      2        2 
   9   chr9_61394452     AAsi    A    C        0      0        2 
   9   chr9_61394452     AKia    A    C        0      0        2 
   9   chr9_61394452     AOna    A    C        0      0        2 
   9   chr9_61394452     ASom    A    C        0      0        2 
   9   chr9_61394452     HCab    A    C        1      2        2 
   9   chr9_61394452     HPrz    A    C        1      2        2 
   9   chr9_61394452     ZBoe    A    C        0      0        2 
   9   chr9_61394452     ZGre    A    C        0      0        2 
   9   chr9_61394452     ZHar    A    C        0      0        2 
   9   chr9_61394452   Sample    A    C        1      2        2 
   9   chr9_61395712     AAsi    C    T        1      2        2 
   9   chr9_61395712     AKia    C    T        0      0        2 
   9   chr9_61395712     AOna    C    T        0      0        2 
   9   chr9_61395712     ASom    C    T        1      2        2 
   9   chr9_61395712     HCab    C    T        0      0        2 
   9   chr9_61395712     HPrz    C    T        0      0        2 
   9   chr9_61395712     ZBoe    C    T        0      0        2 
   9   chr9_61395712     ZGre    C    T        0      0        2 
   9   chr9_61395712     ZHar    C    T        0      0        2 
   9   chr9_61395712   Sample    C    T        0      0        2 
   9   chr9_61397087     AAsi    G    A        0      0        2 
   9   chr9_61397087     AKia    G    A        0      0        2 
   9   chr9_61397087     AOna    G    A        0      0        2 
   9   chr9_61397087     ASom    G    A        0      0        2 
   9   chr9_61397087     HCab    G    A        1      2        2 
   9   chr9_61397087     HPrz    G    A        1      2        2 
   9   chr9_61397087     ZBoe    G    A        0      0        2 
   9   chr9_61397087     ZGre    G    A        0      0        2 
   9   chr9_61397087     ZHar    G    A        0      0        2 
   9   chr9_61397087   Sample    G    A        1      2        2 
   9   chr9_61400329     AAsi    T    C        0      0        2 
   9   chr9_61400329     AKia    T    C        0      0        2 
   9   chr9_61400329     AOna    T    C        0      0        2 
   9   chr9_61400329     ASom    T    C        0      0        2 
   9   chr9_61400329     HCab    T    C        0      0        2 
   9   chr9_61400329     HPrz    T    C        0      0        2 
   9   chr9_61400329     ZBoe    T    C        0      0        2 
   9   chr9_61400329     ZGre    T    C        1      2        2 
   9   chr9_61400329     ZHar    T    C        0      0        2 
   9   chr9_61400329   Sample    T    C        0      0        2 
   9   chr9_61410529     AAsi    G    T        0      0        2 
   9   chr9_61410529     AKia    G    T        0      0        2 
   9   chr9_61410529     AOna    G    T        0      0        2 
   9   chr9_61410529     ASom    G    T        0      0        2 
   9   chr9_61410529     HCab    G    T        1      2        2 
   9   chr9_61410529     HPrz    G    T        1      2        2 
   9   chr9_61410529     ZBoe    G    T        0      0        2 
   9   chr9_61410529     ZGre    G    T        0      0        2 
   9   chr9_61410529     ZHar    G    T        0      0        2 
   9   chr9_61410529   Sample    G    T        1      2        2 
   9   chr9_61422206     AAsi    A    G        1      2        2 
   9   chr9_61422206     AKia    A    G        0      0        2 
   9   chr9_61422206     AOna    A    G        0      0        2 
   9   chr9_61422206     ASom    A    G        1      2        2 
   9   chr9_61422206     HCab    A    G        0      0        2 
   9   chr9_61422206     HPrz    A    G        0      0        2 
   9   chr9_61422206     ZBoe    A    G        0      0        2 
   9   chr9_61422206     ZGre    A    G        0      0        2 
   9   chr9_61422206     ZHar    A    G        0      0        2 
   9   chr9_61422206   Sample    A    G        0      0        2 
   9   chr9_61424324     AAsi    C    T        0      0        2 
   9   chr9_61424324     AKia    C    T        0      0        2 
   9   chr9_61424324     AOna    C    T        0      0        2 
   9   chr9_61424324     ASom    C    T        0      0        2 
   9   chr9_61424324     HCab    C    T        0      0        2 
   9   chr9_61424324     HPrz    C    T      0.5      1        2 
   9   chr9_61424324     ZBoe    C    T        0      0        2 
   9   chr9_61424324     ZGre    C    T        0      0        2 
   9   chr9_61424324     ZHar    C    T        0      0        2 
   9   chr9_61424324   Sample    C    T        0      0        2 
   9   chr9_61424573     AAsi    G    A        0      0        2 
   9   chr9_61424573     AKia    G    A        0      0        2 
   9   chr9_61424573     AOna    G    A        0      0        2 
   9   chr9_61424573     ASom    G    A        0      0        2 
   9   chr9_61424573     HCab    G    A        0      0        2 
   9   chr9_61424573     HPrz    G    A      0.5      1        2 
   9   chr9_61424573     ZBoe    G    A        0      0        2 
   9   chr9_61424573     ZGre    G    A        0      0        2 
   9   chr9_61424573     ZHar    G    A        0      0        2 
   9   chr9_61424573   Sample    G    A        0      0        2 
   9   chr9_61431038     AAsi    A    G        0      0        2 
   9   chr9_61431038     AKia    A    G      0.5      1        2 
   9   chr9_61431038     AOna    A    G        0      0        2 
   9   chr9_61431038     ASom    A    G        0      0        2 
   9   chr9_61431038     HCab    A    G        0      0        2 
   9   chr9_61431038     HPrz    A    G        0      0        2 
   9   chr9_61431038     ZBoe    A    G        0      0        2 
   9   chr9_61431038     ZGre    A    G        0      0        2 
   9   chr9_61431038     ZHar    A    G        0      0        2 
   9   chr9_61431038   Sample    A    G        0      0        2 
   9   chr9_61431119     AAsi    A    G        0      0        2 
   9   chr9_61431119     AKia    A    G        0      0        2 
   9   chr9_61431119     AOna    A    G        0      0        2 
   9   chr9_61431119     ASom    A    G        0      0        2 
   9   chr9_61431119     HCab    A    G        0      0        2 
   9   chr9_61431119     HPrz    A    G        0      0        2 
   9   chr9_61431119     ZBoe    A    G        0      0        2 
   9   chr9_61431119     ZGre    A    G        0      0        2 
   9   chr9_61431119     ZHar    A    G      0.5      1        2 
   9   chr9_61431119   Sample    A    G        0      0        2 
   9   chr9_61436912     AAsi    C    T        0      0        2 
   9   chr9_61436912     AKia    C    T        0      0        2 
   9   chr9_61436912     AOna    C    T        0      0        2 
   9   chr9_61436912     ASom    C    T        0      0        2 
   9   chr9_61436912     HCab    C    T        0      0        2 
   9   chr9_61436912     HPrz    C    T        0      0        2 
   9   chr9_61436912     ZBoe    C    T        1      2        2 
   9   chr9_61436912     ZGre    C    T        0      0        2 
   9   chr9_61436912     ZHar    C    T        0      0        2 
   9   chr9_61436912   Sample    C    T        0      0        2 
   9   chr9_61437453     AAsi    G    A        0      0        2 
   9   chr9_61437453     AKia    G    A        1      2        2 
   9   chr9_61437453     AOna    G    A        0      0        2 
   9   chr9_61437453     ASom    G    A        0      0        2 
   9   chr9_61437453     HCab    G    A        0      0        2 
   9   chr9_61437453     HPrz    G    A        0      0        2 
   9   chr9_61437453     ZBoe    G    A        0      0        2 
   9   chr9_61437453     ZGre    G    A        0      0        2 
   9   chr9_61437453     ZHar    G    A        0      0        2 
   9   chr9_61437453   Sample    G    A        0      0        2 
   9   chr9_61438972     AAsi    A    T        0      0        2 
   9   chr9_61438972     AKia    A    T        0      0        2 
   9   chr9_61438972     AOna    A    T        0      0        2 
   9   chr9_61438972     ASom    A    T        0      0        2 
   9   chr9_61438972     HCab    A    T        1      2        2 
   9   chr9_61438972     HPrz    A    T        1      2        2 
   9   chr9_61438972     ZBoe    A    T        0      0        2 
   9   chr9_61438972     ZGre    A    T        0      0        2 
   9   chr9_61438972     ZHar    A    T        0      0        2 
   9   chr9_61438972   Sample    A    T        1      2        2 
   9   chr9_61439200     AAsi    C    T        0      0        2 
   9   chr9_61439200     AKia    C    T        0      0        2 
   9   chr9_61439200     AOna    C    T        0      0        2 
   9   chr9_61439200     ASom    C    T        0      0        2 
   9   chr9_61439200     HCab    C    T        0      0        2 
   9   chr9_61439200     HPrz    C    T        0      0        2 
   9   chr9_61439200     ZBoe    C    T      0.5      1        2 
   9   chr9_61439200     ZGre    C    T        0      0        2 
   9   chr9_61439200     ZHar    C    T        0      0        2 
   9   chr9_61439200   Sample    C    T        0      0        2 
   9   chr9_61439415     AAsi    C    T        0      0        2 
   9   chr9_61439415     AKia    C    T        1      2        2 
   9   chr9_61439415     AOna    C    T        0      0        2 
   9   chr9_61439415     ASom    C    T        0      0        2 
   9   chr9_61439415     HCab    C    T        0      0        2 
   9   chr9_61439415     HPrz    C    T        0      0        2 
   9   chr9_61439415     ZBoe    C    T        0      0        2 
   9   chr9_61439415     ZGre    C    T        0      0        2 
   9   chr9_61439415     ZHar    C    T        0      0        2 
   9   chr9_61439415   Sample    C    T        0      0        2 
   9   chr9_61446175     AAsi    C    A        0      0        2 
   9   chr9_61446175     AKia    C    A      0.5      1        2 
   9   chr9_61446175     AOna    C    A        0      0        2 
   9   chr9_61446175     ASom    C    A        0      0        2 
   9   chr9_61446175     HCab    C    A        0      0        2 
   9   chr9_61446175     HPrz    C    A        0      0        2 
   9   chr9_61446175     ZBoe    C    A        0      0        2 
   9   chr9_61446175     ZGre    C    A        0      0        2 
   9   chr9_61446175     ZHar    C    A        0      0        2 
   9   chr9_61446175   Sample    C    A        0      0        2 
   9   chr9_61453608     AAsi    G    A        0      0        2 
   9   chr9_61453608     AKia    G    A        0      0        2 
   9   chr9_61453608     AOna    G    A        0      0        2 
   9   chr9_61453608     ASom    G    A        0      0        2 
   9   chr9_61453608     HCab    G    A        1      2        2 
   9   chr9_61453608     HPrz    G    A        1      2        2 
   9   chr9_61453608     ZBoe    G    A        0      0        2 
   9   chr9_61453608     ZGre    G    A        0      0        2 
   9   chr9_61453608     ZHar    G    A        0      0        2 
   9   chr9_61453608   Sample    G    A        1      2        2 
   9   chr9_61454006     AAsi    C    G        0      0        2 
   9   chr9_61454006     AKia    C    G        0      0        2 
   9   chr9_61454006     AOna    C    G        0      0        2 
   9   chr9_61454006     ASom    C    G        0      0        2 
   9   chr9_61454006     HCab    C    G        1      2        2 
   9   chr9_61454006     HPrz    C    G        1      2        2 
   9   chr9_61454006     ZBoe    C    G        0      0        2 
   9   chr9_61454006     ZGre    C    G        0      0        2 
   9   chr9_61454006     ZHar    C    G        0      0        2 
   9   chr9_61454006   Sample    C    G        1      2        2 
   9   chr9_61455741     AAsi    A    G        0      0        2 
   9   chr9_61455741     AKia    A    G        0      0        2 
   9   chr9_61455741     AOna    A    G        0      0        2 
   9   chr9_61455741     ASom    A    G        0      0        2 
   9   chr9_61455741     HCab    A    G        0      0        2 
   9   chr9_61455741     HPrz    A    G      0.5      1        2 
   9   chr9_61455741     ZBoe    A    G        0      0        2 
   9   chr9_61455741     ZGre    A    G        0      0        2 
   9   chr9_61455741     ZHar    A    G        0      0        2 
   9   chr9_61455741   Sample    A    G        0      0        2 
   9   chr9_61467653     AAsi    C    T        0      0        2 
   9   chr9_61467653     AKia    C    T        0      0        2 
   9   chr9_61467653     AOna    C    T        0      0        2 
   9   chr9_61467653     ASom    C    T        0      0        2 
   9   chr9_61467653     HCab    C    T      0.5      1        2 
   9   chr9_61467653     HPrz    C    T        0      0        2 
   9   chr9_61467653     ZBoe    C    T        0      0        2 
   9   chr9_61467653     ZGre    C    T        0      0        2 
   9   chr9_61467653     ZHar    C    T        0      0        2 
   9   chr9_61467653   Sample    C    T        0      0        2 
   9   chr9_61468489     AAsi    A    T        0      0        2 
   9   chr9_61468489     AKia    A    T        0      0        2 
   9   chr9_61468489     AOna    A    T        0      0        2 
   9   chr9_61468489     ASom    A    T        0      0        2 
   9   chr9_61468489     HCab    A    T        1      2        2 
   9   chr9_61468489     HPrz    A    T        1      2        2 
   9   chr9_61468489     ZBoe    A    T        0      0        2 
   9   chr9_61468489     ZGre    A    T        0      0        2 
   9   chr9_61468489     ZHar    A    T        0      0        2 
   9   chr9_61468489   Sample    A    T        1      2        2 
   9   chr9_61474016     AAsi    C    T        0      0        2 
   9   chr9_61474016     AKia    C    T        0      0        2 
   9   chr9_61474016     AOna    C    T        0      0        2 
   9   chr9_61474016     ASom    C    T        0      0        2 
   9   chr9_61474016     HCab    C    T        1      2        2 
   9   chr9_61474016     HPrz    C    T        1      2        2 
   9   chr9_61474016     ZBoe    C    T        0      0        2 
   9   chr9_61474016     ZGre    C    T        0      0        2 
   9   chr9_61474016     ZHar    C    T        0      0        2 
   9   chr9_61474016   Sample    C    T        1      2        2 
   9   chr9_61475000     AAsi    G    A        0      0        2 
   9   chr9_61475000     AKia    G    A        0      0        2 
   9   chr9_61475000     AOna    G    A        0      0        2 
   9   chr9_61475000     ASom    G    A        0      0        2 
   9   chr9_61475000     HCab    G    A        1      2        2 
   9   chr9_61475000     HPrz    G    A        1      2        2 
   9   chr9_61475000     ZBoe    G    A        0      0        2 
   9   chr9_61475000     ZGre    G    A        0      0        2 
   9   chr9_61475000     ZHar    G    A        0      0        2 
   9   chr9_61475000   Sample    G    A        1      2        2 
   9   chr9_61475153     AAsi    T    C        0      0        2 
   9   chr9_61475153     AKia    T    C        0      0        2 
   9   chr9_61475153     AOna    T    C        0      0        2 
   9   chr9_61475153     ASom    T    C        0      0        2 
   9   chr9_61475153     HCab    T    C        1      2        2 
   9   chr9_61475153     HPrz    T    C        1      2        2 
   9   chr9_61475153     ZBoe    T    C        0      0        2 
   9   chr9_61475153     ZGre    T    C        0      0        2 
   9   chr9_61475153     ZHar    T    C        0      0        2 
   9   chr9_61475153   Sample    T    C        1      2        2 
   9   chr9_61476834     AAsi    T    A        1      2        2 
   9   chr9_61476834     AKia    T    A        1      2        2 
   9   chr9_61476834     AOna    T    A        1      2        2 
   9   chr9_61476834     ASom    T    A        1      2        2 
   9   chr9_61476834     HCab    T    A        0      0        2 
   9   chr9_61476834     HPrz    T    A        0      0        2 
   9   chr9_61476834     ZBoe    T    A        0      0        2 
   9   chr9_61476834     ZGre    T    A        0      0        2 
   9   chr9_61476834     ZHar    T    A        0      0        2 
   9   chr9_61476834   Sample    T    A        0      0        2 
   9   chr9_61477090     AAsi    T    C        0      0        2 
   9   chr9_61477090     AKia    T    C        1      2        2 
   9   chr9_61477090     AOna    T    C        1      2        2 
   9   chr9_61477090     ASom    T    C        0      0        2 
   9   chr9_61477090     HCab    T    C        0      0        2 
   9   chr9_61477090     HPrz    T    C        0      0        2 
   9   chr9_61477090     ZBoe    T    C        0      0        2 
   9   chr9_61477090     ZGre    T    C        0      0        2 
   9   chr9_61477090     ZHar    T    C        0      0        2 
   9   chr9_61477090   Sample    T    C        0      0        2 
   9   chr9_61478948     AAsi    C    T        0      0        2 
   9   chr9_61478948     AKia    C    T        1      2        2 
   9   chr9_61478948     AOna    C    T      0.5      1        2 
   9   chr9_61478948     ASom    C    T        0      0        2 
   9   chr9_61478948     HCab    C    T        0      0        2 
   9   chr9_61478948     HPrz    C    T        0      0        2 
   9   chr9_61478948     ZBoe    C    T        1      2        2 
   9   chr9_61478948     ZGre    C    T        1      2        2 
   9   chr9_61478948     ZHar    C    T        1      2        2 
   9   chr9_61478948   Sample    C    T        0      0        2 
   9   chr9_61481292     AAsi    T    A        0      0        2 
   9   chr9_61481292     AKia    T    A        0      0        2 
   9   chr9_61481292     AOna    T    A      0.5      1        2 
   9   chr9_61481292     ASom    T    A        0      0        2 
   9   chr9_61481292     HCab    T    A        0      0        2 
   9   chr9_61481292     HPrz    T    A        0      0        2 
   9   chr9_61481292     ZBoe    T    A        0      0        2 
   9   chr9_61481292     ZGre    T    A        0      0        2 
   9   chr9_61481292     ZHar    T    A        0      0        2 
   9   chr9_61481292   Sample    T    A        0      0        2 
   9   chr9_61482014     AAsi    A    C        0      0        2 
   9   chr9_61482014     AKia    A    C        0      0        2 
   9   chr9_61482014     AOna    A    C      0.5      1        2 
   9   chr9_61482014     ASom    A    C        0      0        2 
   9   chr9_61482014     HCab    A    C        0      0        2 
   9   chr9_61482014     HPrz    A    C        0      0        2 
   9   chr9_61482014     ZBoe    A    C        0      0        2 
   9   chr9_61482014     ZGre    A    C        0      0        2 
   9   chr9_61482014     ZHar    A    C        0      0        2 
   9   chr9_61482014   Sample    A    C        0      0        2 
   9   chr9_61489876     AAsi    T    C        0      0        2 
   9   chr9_61489876     AKia    T    C        0      0        2 
   9   chr9_61489876     AOna    T    C        0      0        2 
   9   chr9_61489876     ASom    T    C        0      0        2 
   9   chr9_61489876     HCab    T    C        1      2        2 
   9   chr9_61489876     HPrz    T    C        1      2        2 
   9   chr9_61489876     ZBoe    T    C        0      0        2 
   9   chr9_61489876     ZGre    T    C        0      0        2 
   9   chr9_61489876     ZHar    T    C        0      0        2 
   9   chr9_61489876   Sample    T    C        1      2        2 
   9   chr9_61490817     AAsi    A    G        0      0        2 
   9   chr9_61490817     AKia    A    G        0      0        2 
   9   chr9_61490817     AOna    A    G        0      0        2 
   9   chr9_61490817     ASom    A    G        0      0        2 
   9   chr9_61490817     HCab    A    G        0      0        2 
   9   chr9_61490817     HPrz    A    G        0      0        2 
   9   chr9_61490817     ZBoe    A    G        0      0        2 
   9   chr9_61490817     ZGre    A    G        0      0        2 
   9   chr9_61490817     ZHar    A    G      0.5      1        2 
   9   chr9_61490817   Sample    A    G        0      0        2 
   9   chr9_61492062     AAsi    A    G        0      0        2 
   9   chr9_61492062     AKia    A    G        0      0        2 
   9   chr9_61492062     AOna    A    G        0      0        2 
   9   chr9_61492062     ASom    A    G        0      0        2 
   9   chr9_61492062     HCab    A    G        0      0        2 
   9   chr9_61492062     HPrz    A    G        0      0        2 
   9   chr9_61492062     ZBoe    A    G        0      0        2 
   9   chr9_61492062     ZGre    A    G        1      2        2 
   9   chr9_61492062     ZHar    A    G        0      0        2 
   9   chr9_61492062   Sample    A    G        0      0        2 
   9   chr9_61493270     AAsi    G    A        0      0        2 
   9   chr9_61493270     AKia    G    A        0      0        2 
   9   chr9_61493270     AOna    G    A        0      0        2 
   9   chr9_61493270     ASom    G    A        0      0        2 
   9   chr9_61493270     HCab    G    A        0      0        2 
   9   chr9_61493270     HPrz    G    A        0      0        2 
   9   chr9_61493270     ZBoe    G    A        0      0        2 
   9   chr9_61493270     ZGre    G    A        0      0        2 
   9   chr9_61493270     ZHar    G    A        1      2        2 
   9   chr9_61493270   Sample    G    A        0      0        2 
   9   chr9_61499515     AAsi    C    T        0      0        2 
   9   chr9_61499515     AKia    C    T        0      0        2 
   9   chr9_61499515     AOna    C    T        0      0        2 
   9   chr9_61499515     ASom    C    T        0      0        2 
   9   chr9_61499515     HCab    C    T      0.5      1        2 
   9   chr9_61499515     HPrz    C    T      0.5      1        2 
   9   chr9_61499515     ZBoe    C    T        0      0        2 
   9   chr9_61499515     ZGre    C    T        0      0        2 
   9   chr9_61499515     ZHar    C    T        0      0        2 
   9   chr9_61499515   Sample    C    T        0      0        2 
   9   chr9_61499571     AAsi    A    C        0      0        2 
   9   chr9_61499571     AKia    A    C        0      0        2 
   9   chr9_61499571     AOna    A    C      0.5      1        2 
   9   chr9_61499571     ASom    A    C        0      0        2 
   9   chr9_61499571     HCab    A    C        0      0        2 
   9   chr9_61499571     HPrz    A    C        0      0        2 
   9   chr9_61499571     ZBoe    A    C        0      0        2 
   9   chr9_61499571     ZGre    A    C        0      0        2 
   9   chr9_61499571     ZHar    A    C        0      0        2 
   9   chr9_61499571   Sample    A    C        0      0        2 
   9   chr9_61506571     AAsi    T    G        0      0        2 
   9   chr9_61506571     AKia    T    G        0      0        2 
   9   chr9_61506571     AOna    T    G        0      0        2 
   9   chr9_61506571     ASom    T    G        0      0        2 
   9   chr9_61506571     HCab    T    G        0      0        2 
   9   chr9_61506571     HPrz    T    G        0      0        2 
   9   chr9_61506571     ZBoe    T    G      0.5      1        2 
   9   chr9_61506571     ZGre    T    G        0      0        2 
   9   chr9_61506571     ZHar    T    G        0      0        2 
   9   chr9_61506571   Sample    T    G        0      0        2 
   9   chr9_61507775     AAsi    A    C        0      0        2 
   9   chr9_61507775     AKia    A    C        0      0        2 
   9   chr9_61507775     AOna    A    C        0      0        2 
   9   chr9_61507775     ASom    A    C        0      0        2 
   9   chr9_61507775     HCab    A    C        0      0        2 
   9   chr9_61507775     HPrz    A    C        0      0        2 
   9   chr9_61507775     ZBoe    A    C        0      0        2 
   9   chr9_61507775     ZGre    A    C        1      2        2 
   9   chr9_61507775     ZHar    A    C        0      0        2 
   9   chr9_61507775   Sample    A    C        0      0        2 
   9   chr9_61510841     AAsi    G    C        0      0        2 
   9   chr9_61510841     AKia    G    C        0      0        2 
   9   chr9_61510841     AOna    G    C        0      0        2 
   9   chr9_61510841     ASom    G    C        0      0        2 
   9   chr9_61510841     HCab    G    C        0      0        2 
   9   chr9_61510841     HPrz    G    C        0      0        2 
   9   chr9_61510841     ZBoe    G    C        0      0        2 
   9   chr9_61510841     ZGre    G    C        0      0        2 
   9   chr9_61510841     ZHar    G    C        1      2        2 
   9   chr9_61510841   Sample    G    C        0      0        2 
   9   chr9_61511198     AAsi    G    A        0      0        2 
   9   chr9_61511198     AKia    G    A        0      0        2 
   9   chr9_61511198     AOna    G    A        0      0        2 
   9   chr9_61511198     ASom    G    A        0      0        2 
   9   chr9_61511198     HCab    G    A        0      0        2 
   9   chr9_61511198     HPrz    G    A        0      0        2 
   9   chr9_61511198     ZBoe    G    A        0      0        2 
   9   chr9_61511198     ZGre    G    A        1      2        2 
   9   chr9_61511198     ZHar    G    A        0      0        2 
   9   chr9_61511198   Sample    G    A        0      0        2 
   9   chr9_61515410     AAsi    T    C        0      0        2 
   9   chr9_61515410     AKia    T    C        0      0        2 
   9   chr9_61515410     AOna    T    C        0      0        2 
   9   chr9_61515410     ASom    T    C        0      0        2 
   9   chr9_61515410     HCab    T    C        1      2        2 
   9   chr9_61515410     HPrz    T    C        1      2        2 
   9   chr9_61515410     ZBoe    T    C        0      0        2 
   9   chr9_61515410     ZGre    T    C        0      0        2 
   9   chr9_61515410     ZHar    T    C        0      0        2 
   9   chr9_61515410   Sample    T    C        1      2        2 
   9   chr9_61518825     AAsi    G    C        0      0        2 
   9   chr9_61518825     AKia    G    C        1      2        2 
   9   chr9_61518825     AOna    G    C      0.5      1        2 
   9   chr9_61518825     ASom    G    C        0      0        2 
   9   chr9_61518825     HCab    G    C        0      0        2 
   9   chr9_61518825     HPrz    G    C        0      0        2 
   9   chr9_61518825     ZBoe    G    C        0      0        2 
   9   chr9_61518825     ZGre    G    C        0      0        2 
   9   chr9_61518825     ZHar    G    C        0      0        2 
   9   chr9_61518825   Sample    G    C        0      0        2 
   9   chr9_61519846     AAsi    C    A        0      0        2 
   9   chr9_61519846     AKia    C    A        0      0        2 
   9   chr9_61519846     AOna    C    A        0      0        2 
   9   chr9_61519846     ASom    C    A        0      0        2 
   9   chr9_61519846     HCab    C    A        0      0        2 
   9   chr9_61519846     HPrz    C    A        0      0        2 
   9   chr9_61519846     ZBoe    C    A        0      0        2 
   9   chr9_61519846     ZGre    C    A        0      0        2 
   9   chr9_61519846     ZHar    C    A        1      2        2 
   9   chr9_61519846   Sample    C    A        0      0        2 
   9   chr9_61525574     AAsi    A    G        0      0        2 
   9   chr9_61525574     AKia    A    G        0      0        2 
   9   chr9_61525574     AOna    A    G        0      0        2 
   9   chr9_61525574     ASom    A    G        0      0        2 
   9   chr9_61525574     HCab    A    G        1      2        2 
   9   chr9_61525574     HPrz    A    G        1      2        2 
   9   chr9_61525574     ZBoe    A    G        0      0        2 
   9   chr9_61525574     ZGre    A    G        0      0        2 
   9   chr9_61525574     ZHar    A    G        0      0        2 
   9   chr9_61525574   Sample    A    G        1      2        2 
   9   chr9_61525892     AAsi    G    A        0      0        2 
   9   chr9_61525892     AKia    G    A      0.5      1        2 
   9   chr9_61525892     AOna    G    A        0      0        2 
   9   chr9_61525892     ASom    G    A        0      0        2 
   9   chr9_61525892     HCab    G    A        0      0        2 
   9   chr9_61525892     HPrz    G    A        0      0        2 
   9   chr9_61525892     ZBoe    G    A        0      0        2 
   9   chr9_61525892     ZGre    G    A        0      0        2 
   9   chr9_61525892     ZHar    G    A        0      0        2 
   9   chr9_61525892   Sample    G    A        0      0        2 
   9   chr9_61527511     AAsi    C    G        0      0        2 
   9   chr9_61527511     AKia    C    G        0      0        2 
   9   chr9_61527511     AOna    C    G        0      0        2 
   9   chr9_61527511     ASom    C    G        0      0        2 
   9   chr9_61527511     HCab    C    G        0      0        2 
   9   chr9_61527511     HPrz    C    G      0.5      1        2 
   9   chr9_61527511     ZBoe    C    G        0      0        2 
   9   chr9_61527511     ZGre    C    G        0      0        2 
   9   chr9_61527511     ZHar    C    G        0      0        2 
   9   chr9_61527511   Sample    C    G        0      0        2 
   9   chr9_61536841     AAsi    C    G        0      0        2 
   9   chr9_61536841     AKia    C    G        0      0        2 
   9   chr9_61536841     AOna    C    G        0      0        2 
   9   chr9_61536841     ASom    C    G        0      0        2 
   9   chr9_61536841     HCab    C    G        0      0        2 
   9   chr9_61536841     HPrz    C    G        1      2        2 
   9   chr9_61536841     ZBoe    C    G        0      0        2 
   9   chr9_61536841     ZGre    C    G        0      0        2 
   9   chr9_61536841     ZHar    C    G        0      0        2 
   9   chr9_61536841   Sample    C    G        1      2        2 
   9   chr9_61539379     AAsi    T    C        0      0        2 
   9   chr9_61539379     AKia    T    C        0      0        2 
   9   chr9_61539379     AOna    T    C        0      0        2 
   9   chr9_61539379     ASom    T    C        0      0        2 
   9   chr9_61539379     HCab    T    C        1      2        2 
   9   chr9_61539379     HPrz    T    C        1      2        2 
   9   chr9_61539379     ZBoe    T    C        0      0        2 
   9   chr9_61539379     ZGre    T    C        0      0        2 
   9   chr9_61539379     ZHar    T    C        0      0        2 
   9   chr9_61539379   Sample    T    C        1      2        2 
   9   chr9_61544012     AAsi    T    A        1      2        2 
   9   chr9_61544012     AKia    T    A        0      0        2 
   9   chr9_61544012     AOna    T    A        0      0        2 
   9   chr9_61544012     ASom    T    A        1      2        2 
   9   chr9_61544012     HCab    T    A        0      0        2 
   9   chr9_61544012     HPrz    T    A        0      0        2 
   9   chr9_61544012     ZBoe    T    A        0      0        2 
   9   chr9_61544012     ZGre    T    A        0      0        2 
   9   chr9_61544012     ZHar    T    A        0      0        2 
   9   chr9_61544012   Sample    T    A        0      0        2 
   9   chr9_61549380     AAsi    C    T        0      0        2 
   9   chr9_61549380     AKia    C    T        0      0        2 
   9   chr9_61549380     AOna    C    T        0      0        2 
   9   chr9_61549380     ASom    C    T        0      0        2 
   9   chr9_61549380     HCab    C    T        1      2        2 
   9   chr9_61549380     HPrz    C    T        1      2        2 
   9   chr9_61549380     ZBoe    C    T        0      0        2 
   9   chr9_61549380     ZGre    C    T        0      0        2 
   9   chr9_61549380     ZHar    C    T        0      0        2 
   9   chr9_61549380   Sample    C    T        1      2        2 
   9   chr9_61551762     AAsi    A    T        0      0        2 
   9   chr9_61551762     AKia    A    T        0      0        2 
   9   chr9_61551762     AOna    A    T        0      0        2 
   9   chr9_61551762     ASom    A    T        0      0        2 
   9   chr9_61551762     HCab    A    T        0      0        2 
   9   chr9_61551762     HPrz    A    T        0      0        2 
   9   chr9_61551762     ZBoe    A    T        0      0        2 
   9   chr9_61551762     ZGre    A    T        0      0        2 
   9   chr9_61551762     ZHar    A    T        1      2        2 
   9   chr9_61551762   Sample    A    T        0      0        2 
   9   chr9_61561465     AAsi    T    C        0      0        2 
   9   chr9_61561465     AKia    T    C      0.5      1        2 
   9   chr9_61561465     AOna    T    C        0      0        2 
   9   chr9_61561465     ASom    T    C        0      0        2 
   9   chr9_61561465     HCab    T    C        0      0        2 
   9   chr9_61561465     HPrz    T    C        0      0        2 
   9   chr9_61561465     ZBoe    T    C        0      0        2 
   9   chr9_61561465     ZGre    T    C        0      0        2 
   9   chr9_61561465     ZHar    T    C        0      0        2 
   9   chr9_61561465   Sample    T    C        0      0        2 
   9   chr9_61568158     AAsi    C    T        0      0        2 
   9   chr9_61568158     AKia    C    T        0      0        2 
   9   chr9_61568158     AOna    C    T      0.5      1        2 
   9   chr9_61568158     ASom    C    T        0      0        2 
   9   chr9_61568158     HCab    C    T        0      0        2 
   9   chr9_61568158     HPrz    C    T        0      0        2 
   9   chr9_61568158     ZBoe    C    T        0      0        2 
   9   chr9_61568158     ZGre    C    T        0      0        2 
   9   chr9_61568158     ZHar    C    T        0      0        2 
   9   chr9_61568158   Sample    C    T        0      0        2 
   9   chr9_61572578     AAsi    T    C        0      0        2 
   9   chr9_61572578     AKia    T    C        0      0        2 
   9   chr9_61572578     AOna    T    C        0      0        2 
   9   chr9_61572578     ASom    T    C        0      0        2 
   9   chr9_61572578     HCab    T    C        1      2        2 
   9   chr9_61572578     HPrz    T    C        1      2        2 
   9   chr9_61572578     ZBoe    T    C        0      0        2 
   9   chr9_61572578     ZGre    T    C        0      0        2 
   9   chr9_61572578     ZHar    T    C        0      0        2 
   9   chr9_61572578   Sample    T    C        1      2        2 
   9   chr9_61572885     AAsi    T    C        0      0        2 
   9   chr9_61572885     AKia    T    C        0      0        2 
   9   chr9_61572885     AOna    T    C        0      0        2 
   9   chr9_61572885     ASom    T    C        0      0        2 
   9   chr9_61572885     HCab    T    C        0      0        2 
   9   chr9_61572885     HPrz    T    C        0      0        2 
   9   chr9_61572885     ZBoe    T    C        0      0        2 
   9   chr9_61572885     ZGre    T    C      0.5      1        2 
   9   chr9_61572885     ZHar    T    C        0      0        2 
   9   chr9_61572885   Sample    T    C        0      0        2 
   9   chr9_61580631     AAsi    A    G        0      0        2 
   9   chr9_61580631     AKia    A    G        0      0        2 
   9   chr9_61580631     AOna    A    G        0      0        2 
   9   chr9_61580631     ASom    A    G        0      0        2 
   9   chr9_61580631     HCab    A    G        1      2        2 
   9   chr9_61580631     HPrz    A    G        1      2        2 
   9   chr9_61580631     ZBoe    A    G        0      0        2 
   9   chr9_61580631     ZGre    A    G        0      0        2 
   9   chr9_61580631     ZHar    A    G        0      0        2 
   9   chr9_61580631   Sample    A    G        1      2        2 
   9   chr9_61584126     AAsi    T    C        0      0        2 
   9   chr9_61584126     AKia    T    C        0      0        2 
   9   chr9_61584126     AOna    T    C        0      0        2 
   9   chr9_61584126     ASom    T    C        0      0        2 
   9   chr9_61584126     HCab    T    C        0      0        2 
   9   chr9_61584126     HPrz    T    C        0      0        2 
   9   chr9_61584126     ZBoe    T    C        0      0        2 
   9   chr9_61584126     ZGre    T    C      0.5      1        2 
   9   chr9_61584126     ZHar    T    C        0      0        2 
   9   chr9_61584126   Sample    T    C        0      0        2 
   9   chr9_61584511     AAsi    A    T        0      0        2 
   9   chr9_61584511     AKia    A    T        0      0        2 
   9   chr9_61584511     AOna    A    T        0      0        2 
   9   chr9_61584511     ASom    A    T        0      0        2 
   9   chr9_61584511     HCab    A    T        1      2        2 
   9   chr9_61584511     HPrz    A    T        1      2        2 
   9   chr9_61584511     ZBoe    A    T        0      0        2 
   9   chr9_61584511     ZGre    A    T        0      0        2 
   9   chr9_61584511     ZHar    A    T        0      0        2 
   9   chr9_61584511   Sample    A    T        1      2        2 
   9   chr9_61585406     AAsi    T    C      0.5      1        2 
   9   chr9_61585406     AKia    T    C        0      0        2 
   9   chr9_61585406     AOna    T    C        0      0        2 
   9   chr9_61585406     ASom    T    C        0      0        2 
   9   chr9_61585406     HCab    T    C        0      0        2 
   9   chr9_61585406     HPrz    T    C        0      0        2 
   9   chr9_61585406     ZBoe    T    C        0      0        2 
   9   chr9_61585406     ZGre    T    C        0      0        2 
   9   chr9_61585406     ZHar    T    C        0      0        2 
   9   chr9_61585406   Sample    T    C        0      0        2 
   9   chr9_61598798     AAsi    G    A        0      0        2 
   9   chr9_61598798     AKia    G    A        0      0        2 
   9   chr9_61598798     AOna    G    A        0      0        2 
   9   chr9_61598798     ASom    G    A      0.5      1        2 
   9   chr9_61598798     HCab    G    A        0      0        2 
   9   chr9_61598798     HPrz    G    A        0      0        2 
   9   chr9_61598798     ZBoe    G    A        0      0        2 
   9   chr9_61598798     ZGre    G    A        0      0        2 
   9   chr9_61598798     ZHar    G    A        0      0        2 
   9   chr9_61598798   Sample    G    A        0      0        2 
   9   chr9_61600308     AAsi    T    C      0.5      1        2 
   9   chr9_61600308     AKia    T    C        0      0        2 
   9   chr9_61600308     AOna    T    C        0      0        2 
   9   chr9_61600308     ASom    T    C        1      2        2 
   9   chr9_61600308     HCab    T    C        0      0        2 
   9   chr9_61600308     HPrz    T    C        0      0        2 
   9   chr9_61600308     ZBoe    T    C        0      0        2 
   9   chr9_61600308     ZGre    T    C        0      0        2 
   9   chr9_61600308     ZHar    T    C        0      0        2 
   9   chr9_61600308   Sample    T    C        0      0        2 
   9   chr9_61610080     AAsi    C    A        0      0        2 
   9   chr9_61610080     AKia    C    A        0      0        2 
   9   chr9_61610080     AOna    C    A        0      0        2 
   9   chr9_61610080     ASom    C    A        0      0        2 
   9   chr9_61610080     HCab    C    A        1      2        2 
   9   chr9_61610080     HPrz    C    A        1      2        2 
   9   chr9_61610080     ZBoe    C    A        0      0        2 
   9   chr9_61610080     ZGre    C    A        0      0        2 
   9   chr9_61610080     ZHar    C    A        0      0        2 
   9   chr9_61610080   Sample    C    A        1      2        2 
   9   chr9_61614498     AAsi    G    C      0.5      1        2 
   9   chr9_61614498     AKia    G    C        0      0        2 
   9   chr9_61614498     AOna    G    C        0      0        2 
   9   chr9_61614498     ASom    G    C        0      0        2 
   9   chr9_61614498     HCab    G    C        0      0        2 
   9   chr9_61614498     HPrz    G    C        0      0        2 
   9   chr9_61614498     ZBoe    G    C        0      0        2 
   9   chr9_61614498     ZGre    G    C        0      0        2 
   9   chr9_61614498     ZHar    G    C        0      0        2 
   9   chr9_61614498   Sample    G    C        0      0        2 
   9   chr9_61615892     AAsi    C    A        0      0        2 
   9   chr9_61615892     AKia    C    A        0      0        2 
   9   chr9_61615892     AOna    C    A        0      0        2 
   9   chr9_61615892     ASom    C    A        0      0        2 
   9   chr9_61615892     HCab    C    A      0.5      1        2 
   9   chr9_61615892     HPrz    C    A      0.5      1        2 
   9   chr9_61615892     ZBoe    C    A        0      0        2 
   9   chr9_61615892     ZGre    C    A        0      0        2 
   9   chr9_61615892     ZHar    C    A        0      0        2 
   9   chr9_61615892   Sample    C    A        0      0        2 
   9   chr9_61616159     AAsi    G    C        0      0        2 
   9   chr9_61616159     AKia    G    C        0      0        2 
   9   chr9_61616159     AOna    G    C        1      2        2 
   9   chr9_61616159     ASom    G    C        0      0        2 
   9   chr9_61616159     HCab    G    C        0      0        2 
   9   chr9_61616159     HPrz    G    C        0      0        2 
   9   chr9_61616159     ZBoe    G    C        0      0        2 
   9   chr9_61616159     ZGre    G    C        0      0        2 
   9   chr9_61616159     ZHar    G    C        0      0        2 
   9   chr9_61616159   Sample    G    C        0      0        2 
   9   chr9_61616959     AAsi    T    C        0      0        2 
   9   chr9_61616959     AKia    T    C        0      0        2 
   9   chr9_61616959     AOna    T    C        1      2        2 
   9   chr9_61616959     ASom    T    C        0      0        2 
   9   chr9_61616959     HCab    T    C        0      0        2 
   9   chr9_61616959     HPrz    T    C        0      0        2 
   9   chr9_61616959     ZBoe    T    C        0      0        2 
   9   chr9_61616959     ZGre    T    C        0      0        2 
   9   chr9_61616959     ZHar    T    C        0      0        2 
   9   chr9_61616959   Sample    T    C        0      0        2 
   9   chr9_61620399     AAsi    T    G        0      0        2 
   9   chr9_61620399     AKia    T    G        0      0        2 
   9   chr9_61620399     AOna    T    G        0      0        2 
   9   chr9_61620399     ASom    T    G        0      0        2 
   9   chr9_61620399     HCab    T    G        0      0        2 
   9   chr9_61620399     HPrz    T    G        0      0        2 
   9   chr9_61620399     ZBoe    T    G        1      2        2 
   9   chr9_61620399     ZGre    T    G        0      0        2 
   9   chr9_61620399     ZHar    T    G        0      0        2 
   9   chr9_61620399   Sample    T    G        0      0        2 
   9   chr9_61620439     AAsi    A    T        0      0        2 
   9   chr9_61620439     AKia    A    T        0      0        2 
   9   chr9_61620439     AOna    A    T        0      0        2 
   9   chr9_61620439     ASom    A    T        0      0        2 
   9   chr9_61620439     HCab    A    T        1      2        2 
   9   chr9_61620439     HPrz    A    T        1      2        2 
   9   chr9_61620439     ZBoe    A    T        0      0        2 
   9   chr9_61620439     ZGre    A    T        0      0        2 
   9   chr9_61620439     ZHar    A    T        0      0        2 
   9   chr9_61620439   Sample    A    T        1      2        2 
   9   chr9_61621786     AAsi    T    C        0      0        2 
   9   chr9_61621786     AKia    T    C        0      0        2 
   9   chr9_61621786     AOna    T    C        0      0        2 
   9   chr9_61621786     ASom    T    C        0      0        2 
   9   chr9_61621786     HCab    T    C        1      2        2 
   9   chr9_61621786     HPrz    T    C        1      2        2 
   9   chr9_61621786     ZBoe    T    C        0      0        2 
   9   chr9_61621786     ZGre    T    C        0      0        2 
   9   chr9_61621786     ZHar    T    C        0      0        2 
   9   chr9_61621786   Sample    T    C        1      2        2 
   9   chr9_61622608     AAsi    G    A        0      0        2 
   9   chr9_61622608     AKia    G    A        0      0        2 
   9   chr9_61622608     AOna    G    A        0      0        2 
   9   chr9_61622608     ASom    G    A        0      0        2 
   9   chr9_61622608     HCab    G    A        1      2        2 
   9   chr9_61622608     HPrz    G    A        1      2        2 
   9   chr9_61622608     ZBoe    G    A        0      0        2 
   9   chr9_61622608     ZGre    G    A        0      0        2 
   9   chr9_61622608     ZHar    G    A        0      0        2 
   9   chr9_61622608   Sample    G    A        1      2        2 
   9   chr9_61626054     AAsi    G    C        0      0        2 
   9   chr9_61626054     AKia    G    C        0      0        2 
   9   chr9_61626054     AOna    G    C        0      0        2 
   9   chr9_61626054     ASom    G    C        0      0        2 
   9   chr9_61626054     HCab    G    C        0      0        2 
   9   chr9_61626054     HPrz    G    C        0      0        2 
   9   chr9_61626054     ZBoe    G    C        0      0        2 
   9   chr9_61626054     ZGre    G    C      0.5      1        2 
   9   chr9_61626054     ZHar    G    C        0      0        2 
   9   chr9_61626054   Sample    G    C        0      0        2 
   9   chr9_61628594     AAsi    G    A        0      0        2 
   9   chr9_61628594     AKia    G    A      0.5      1        2 
   9   chr9_61628594     AOna    G    A        1      2        2 
   9   chr9_61628594     ASom    G    A        0      0        2 
   9   chr9_61628594     HCab    G    A        1      2        2 
   9   chr9_61628594     HPrz    G    A        1      2        2 
   9   chr9_61628594     ZBoe    G    A        0      0        2 
   9   chr9_61628594     ZGre    G    A        0      0        2 
   9   chr9_61628594     ZHar    G    A        0      0        2 
   9   chr9_61628594   Sample    G    A        1      2        2 
   9   chr9_61629715     AAsi    A    G        0      0        2 
   9   chr9_61629715     AKia    A    G        0      0        2 
   9   chr9_61629715     AOna    A    G        0      0        2 
   9   chr9_61629715     ASom    A    G        0      0        2 
   9   chr9_61629715     HCab    A    G        0      0        2 
   9   chr9_61629715     HPrz    A    G        0      0        2 
   9   chr9_61629715     ZBoe    A    G        0      0        2 
   9   chr9_61629715     ZGre    A    G        0      0        2 
   9   chr9_61629715     ZHar    A    G      0.5      1        2 
   9   chr9_61629715   Sample    A    G        0      0        2 
   9   chr9_61634108     AAsi    C    T        0      0        2 
   9   chr9_61634108     AKia    C    T        0      0        2 
   9   chr9_61634108     AOna    C    T        0      0        2 
   9   chr9_61634108     ASom    C    T        0      0        2 
   9   chr9_61634108     HCab    C    T        0      0        2 
   9   chr9_61634108     HPrz    C    T        0      0        2 
   9   chr9_61634108     ZBoe    C    T        0      0        2 
   9   chr9_61634108     ZGre    C    T        0      0        2 
   9   chr9_61634108     ZHar    C    T      0.5      1        2 
   9   chr9_61634108   Sample    C    T        0      0        2 
   9   chr9_61638223     AAsi    C    A        0      0        2 
   9   chr9_61638223     AKia    C    A        0      0        2 
   9   chr9_61638223     AOna    C    A        0      0        2 
   9   chr9_61638223     ASom    C    A        0      0        2 
   9   chr9_61638223     HCab    C    A        0      0        2 
   9   chr9_61638223     HPrz    C    A        0      0        2 
   9   chr9_61638223     ZBoe    C    A        0      0        2 
   9   chr9_61638223     ZGre    C    A        0      0        2 
   9   chr9_61638223     ZHar    C    A      0.5      1        2 
   9   chr9_61638223   Sample    C    A        0      0        2 
   9   chr9_61650906     AAsi    T    C      0.5      1        2 
   9   chr9_61650906     AKia    T    C        0      0        2 
   9   chr9_61650906     AOna    T    C        0      0        2 
   9   chr9_61650906     ASom    T    C        0      0        2 
   9   chr9_61650906     HCab    T    C        0      0        2 
   9   chr9_61650906     HPrz    T    C        0      0        2 
   9   chr9_61650906     ZBoe    T    C        0      0        2 
   9   chr9_61650906     ZGre    T    C        0      0        2 
   9   chr9_61650906     ZHar    T    C        0      0        2 
   9   chr9_61650906   Sample    T    C        0      0        2 
   9   chr9_61651473     AAsi    C    A        0      0        2 
   9   chr9_61651473     AKia    C    A        0      0        2 
   9   chr9_61651473     AOna    C    A        0      0        2 
   9   chr9_61651473     ASom    C    A        0      0        2 
   9   chr9_61651473     HCab    C    A        1      2        2 
   9   chr9_61651473     HPrz    C    A        1      2        2 
   9   chr9_61651473     ZBoe    C    A        0      0        2 
   9   chr9_61651473     ZGre    C    A        0      0        2 
   9   chr9_61651473     ZHar    C    A        0      0        2 
   9   chr9_61651473   Sample    C    A        1      2        2 
   9   chr9_61651533     AAsi    A    G        0      0        2 
   9   chr9_61651533     AKia    A    G        0      0        2 
   9   chr9_61651533     AOna    A    G        0      0        2 
   9   chr9_61651533     ASom    A    G        0      0        2 
   9   chr9_61651533     HCab    A    G        0      0        2 
   9   chr9_61651533     HPrz    A    G        0      0        2 
   9   chr9_61651533     ZBoe    A    G        0      0        2 
   9   chr9_61651533     ZGre    A    G        0      0        2 
   9   chr9_61651533     ZHar    A    G      0.5      1        2 
   9   chr9_61651533   Sample    A    G        0      0        2 
   9   chr9_61652734     AAsi    T    C        0      0        2 
   9   chr9_61652734     AKia    T    C        0      0        2 
   9   chr9_61652734     AOna    T    C        0      0        2 
   9   chr9_61652734     ASom    T    C        0      0        2 
   9   chr9_61652734     HCab    T    C      0.5      1        2 
   9   chr9_61652734     HPrz    T    C      0.5      1        2 
   9   chr9_61652734     ZBoe    T    C        0      0        2 
   9   chr9_61652734     ZGre    T    C        0      0        2 
   9   chr9_61652734     ZHar    T    C        0      0        2 
   9   chr9_61652734   Sample    T    C        0      0        2 
   9   chr9_61654412     AAsi    C    T        0      0        2 
   9   chr9_61654412     AKia    C    T        0      0        2 
   9   chr9_61654412     AOna    C    T        0      0        2 
   9   chr9_61654412     ASom    C    T        0      0        2 
   9   chr9_61654412     HCab    C    T        1      2        2 
   9   chr9_61654412     HPrz    C    T        1      2        2 
   9   chr9_61654412     ZBoe    C    T        0      0        2 
   9   chr9_61654412     ZGre    C    T        0      0        2 
   9   chr9_61654412     ZHar    C    T        0      0        2 
   9   chr9_61654412   Sample    C    T        1      2        2 
   9   chr9_61656877     AAsi    A    C        0      0        2 
   9   chr9_61656877     AKia    A    C        0      0        2 
   9   chr9_61656877     AOna    A    C        0      0        2 
   9   chr9_61656877     ASom    A    C        0      0        2 
   9   chr9_61656877     HCab    A    C        1      2        2 
   9   chr9_61656877     HPrz    A    C        1      2        2 
   9   chr9_61656877     ZBoe    A    C        0      0        2 
   9   chr9_61656877     ZGre    A    C        0      0        2 
   9   chr9_61656877     ZHar    A    C        0      0        2 
   9   chr9_61656877   Sample    A    C        1      2        2 
   9   chr9_61657074     AAsi    G    C        0      0        2 
   9   chr9_61657074     AKia    G    C        0      0        2 
   9   chr9_61657074     AOna    G    C        0      0        2 
   9   chr9_61657074     ASom    G    C        0      0        2 
   9   chr9_61657074     HCab    G    C        1      2        2 
   9   chr9_61657074     HPrz    G    C        1      2        2 
   9   chr9_61657074     ZBoe    G    C        0      0        2 
   9   chr9_61657074     ZGre    G    C        0      0        2 
   9   chr9_61657074     ZHar    G    C        0      0        2 
   9   chr9_61657074   Sample    G    C        1      2        2 
   9   chr9_61659531     AAsi    C    T        0      0        2 
   9   chr9_61659531     AKia    C    T        0      0        2 
   9   chr9_61659531     AOna    C    T        0      0        2 
   9   chr9_61659531     ASom    C    T        0      0        2 
   9   chr9_61659531     HCab    C    T        0      0        2 
   9   chr9_61659531     HPrz    C    T      0.5      1        2 
   9   chr9_61659531     ZBoe    C    T        0      0        2 
   9   chr9_61659531     ZGre    C    T        0      0        2 
   9   chr9_61659531     ZHar    C    T        0      0        2 
   9   chr9_61659531   Sample    C    T        0      0        2 
   9   chr9_61662935     AAsi    A    C        0      0        2 
   9   chr9_61662935     AKia    A    C        0      0        2 
   9   chr9_61662935     AOna    A    C        0      0        2 
   9   chr9_61662935     ASom    A    C        0      0        2 
   9   chr9_61662935     HCab    A    C        1      2        2 
   9   chr9_61662935     HPrz    A    C        1      2        2 
   9   chr9_61662935     ZBoe    A    C        0      0        2 
   9   chr9_61662935     ZGre    A    C        0      0        2 
   9   chr9_61662935     ZHar    A    C        0      0        2 
   9   chr9_61662935   Sample    A    C        1      2        2 
   9   chr9_61663238     AAsi    C    T        0      0        2 
   9   chr9_61663238     AKia    C    T        1      2        2 
   9   chr9_61663238     AOna    C    T        1      2        2 
   9   chr9_61663238     ASom    C    T        0      0        2 
   9   chr9_61663238     HCab    C    T        0      0        2 
   9   chr9_61663238     HPrz    C    T        0      0        2 
   9   chr9_61663238     ZBoe    C    T        0      0        2 
   9   chr9_61663238     ZGre    C    T        0      0        2 
   9   chr9_61663238     ZHar    C    T        0      0        2 
   9   chr9_61663238   Sample    C    T        0      0        2 
   9   chr9_61664596     AAsi    C    T        0      0        2 
   9   chr9_61664596     AKia    C    T        1      2        2 
   9   chr9_61664596     AOna    C    T        1      2        2 
   9   chr9_61664596     ASom    C    T        0      0        2 
   9   chr9_61664596     HCab    C    T        0      0        2 
   9   chr9_61664596     HPrz    C    T        0      0        2 
   9   chr9_61664596     ZBoe    C    T        0      0        2 
   9   chr9_61664596     ZGre    C    T        0      0        2 
   9   chr9_61664596     ZHar    C    T        0      0        2 
   9   chr9_61664596   Sample    C    T        0      0        2 
   9   chr9_61666954     AAsi    G    T      0.5      1        2 
   9   chr9_61666954     AKia    G    T        0      0        2 
   9   chr9_61666954     AOna    G    T        0      0        2 
   9   chr9_61666954     ASom    G    T        0      0        2 
   9   chr9_61666954     HCab    G    T        0      0        2 
   9   chr9_61666954     HPrz    G    T        0      0        2 
   9   chr9_61666954     ZBoe    G    T        0      0        2 
   9   chr9_61666954     ZGre    G    T        0      0        2 
   9   chr9_61666954     ZHar    G    T        0      0        2 
   9   chr9_61666954   Sample    G    T        0      0        2 
   9   chr9_61676922     AAsi    C    A        0      0        2 
   9   chr9_61676922     AKia    C    A        1      2        2 
   9   chr9_61676922     AOna    C    A      0.5      1        2 
   9   chr9_61676922     ASom    C    A        0      0        2 
   9   chr9_61676922     HCab    C    A        0      0        2 
   9   chr9_61676922     HPrz    C    A        0      0        2 
   9   chr9_61676922     ZBoe    C    A        0      0        2 
   9   chr9_61676922     ZGre    C    A        0      0        2 
   9   chr9_61676922     ZHar    C    A        0      0        2 
   9   chr9_61676922   Sample    C    A        0      0        2 
   9   chr9_61679122     AAsi    C    T        0      0        2 
   9   chr9_61679122     AKia    C    T        0      0        2 
   9   chr9_61679122     AOna    C    T      0.5      1        2 
   9   chr9_61679122     ASom    C    T        0      0        2 
   9   chr9_61679122     HCab    C    T        0      0        2 
   9   chr9_61679122     HPrz    C    T        0      0        2 
   9   chr9_61679122     ZBoe    C    T        0      0        2 
   9   chr9_61679122     ZGre    C    T        0      0        2 
   9   chr9_61679122     ZHar    C    T        0      0        2 
   9   chr9_61679122   Sample    C    T        0      0        2 
   9   chr9_61684513     AAsi    G    T        0      0        2 
   9   chr9_61684513     AKia    G    T        0      0        2 
   9   chr9_61684513     AOna    G    T        0      0        2 
   9   chr9_61684513     ASom    G    T        0      0        2 
   9   chr9_61684513     HCab    G    T        0      0        2 
   9   chr9_61684513     HPrz    G    T        0      0        2 
   9   chr9_61684513     ZBoe    G    T        0      0        2 
   9   chr9_61684513     ZGre    G    T      0.5      1        2 
   9   chr9_61684513     ZHar    G    T        0      0        2 
   9   chr9_61684513   Sample    G    T        0      0        2 
   9   chr9_61684828     AAsi    G    A        0      0        2 
   9   chr9_61684828     AKia    G    A        0      0        2 
   9   chr9_61684828     AOna    G    A        0      0        2 
   9   chr9_61684828     ASom    G    A        0      0        2 
   9   chr9_61684828     HCab    G    A        0      0        2 
   9   chr9_61684828     HPrz    G    A      0.5      1        2 
   9   chr9_61684828     ZBoe    G    A        0      0        2 
   9   chr9_61684828     ZGre    G    A        0      0        2 
   9   chr9_61684828     ZHar    G    A        0      0        2 
   9   chr9_61684828   Sample    G    A        0      0        2 
   9   chr9_61688032     AAsi    C    T        0      0        2 
   9   chr9_61688032     AKia    C    T        0      0        2 
   9   chr9_61688032     AOna    C    T        0      0        2 
   9   chr9_61688032     ASom    C    T        0      0        2 
   9   chr9_61688032     HCab    C    T      0.5      1        2 
   9   chr9_61688032     HPrz    C    T      0.5      1        2 
   9   chr9_61688032     ZBoe    C    T        0      0        2 
   9   chr9_61688032     ZGre    C    T        0      0        2 
   9   chr9_61688032     ZHar    C    T        0      0        2 
   9   chr9_61688032   Sample    C    T        1      2        2 
   9   chr9_61688341     AAsi    T    C        0      0        2 
   9   chr9_61688341     AKia    T    C        0      0        2 
   9   chr9_61688341     AOna    T    C        0      0        2 
   9   chr9_61688341     ASom    T    C        0      0        2 
   9   chr9_61688341     HCab    T    C        1      2        2 
   9   chr9_61688341     HPrz    T    C        1      2        2 
   9   chr9_61688341     ZBoe    T    C        0      0        2 
   9   chr9_61688341     ZGre    T    C        0      0        2 
   9   chr9_61688341     ZHar    T    C        0      0        2 
   9   chr9_61688341   Sample    T    C        1      2        2 
   9   chr9_61693732     AAsi    A    G        0      0        2 
   9   chr9_61693732     AKia    A    G        0      0        2 
   9   chr9_61693732     AOna    A    G        0      0        2 
   9   chr9_61693732     ASom    A    G        0      0        2 
   9   chr9_61693732     HCab    A    G        0      0        2 
   9   chr9_61693732     HPrz    A    G        0      0        2 
   9   chr9_61693732     ZBoe    A    G      0.5      1        2 
   9   chr9_61693732     ZGre    A    G        0      0        2 
   9   chr9_61693732     ZHar    A    G        0      0        2 
   9   chr9_61693732   Sample    A    G        0      0        2 
   9   chr9_61707218     AAsi    C    T        0      0        2 
   9   chr9_61707218     AKia    C    T        0      0        2 
   9   chr9_61707218     AOna    C    T        0      0        2 
   9   chr9_61707218     ASom    C    T        0      0        2 
   9   chr9_61707218     HCab    C    T        0      0        2 
   9   chr9_61707218     HPrz    C    T        0      0        2 
   9   chr9_61707218     ZBoe    C    T        1      2        2 
   9   chr9_61707218     ZGre    C    T        0      0        2 
   9   chr9_61707218     ZHar    C    T        0      0        2 
   9   chr9_61707218   Sample    C    T        0      0        2 
   9   chr9_61713262     AAsi    A    G        0      0        2 
   9   chr9_61713262     AKia    A    G        0      0        2 
   9   chr9_61713262     AOna    A    G        0      0        2 
   9   chr9_61713262     ASom    A    G        0      0        2 
   9   chr9_61713262     HCab    A    G        1      2        2 
   9   chr9_61713262     HPrz    A    G        1      2        2 
   9   chr9_61713262     ZBoe    A    G        0      0        2 
   9   chr9_61713262     ZGre    A    G        0      0        2 
   9   chr9_61713262     ZHar    A    G        0      0        2 
   9   chr9_61713262   Sample    A    G        1      2        2 
   9   chr9_61713555     AAsi    C    G        0      0        2 
   9   chr9_61713555     AKia    C    G        0      0        2 
   9   chr9_61713555     AOna    C    G        0      0        2 
   9   chr9_61713555     ASom    C    G        0      0        2 
   9   chr9_61713555     HCab    C    G        0      0        2 
   9   chr9_61713555     HPrz    C    G        0      0        2 
   9   chr9_61713555     ZBoe    C    G        1      2        2 
   9   chr9_61713555     ZGre    C    G        1      2        2 
   9   chr9_61713555     ZHar    C    G        0      0        2 
   9   chr9_61713555   Sample    C    G        0      0        2 
   9   chr9_61716867     AAsi    A    G        0      0        2 
   9   chr9_61716867     AKia    A    G        0      0        2 
   9   chr9_61716867     AOna    A    G        0      0        2 
   9   chr9_61716867     ASom    A    G        0      0        2 
   9   chr9_61716867     HCab    A    G        1      2        2 
   9   chr9_61716867     HPrz    A    G        1      2        2 
   9   chr9_61716867     ZBoe    A    G        0      0        2 
   9   chr9_61716867     ZGre    A    G        0      0        2 
   9   chr9_61716867     ZHar    A    G        0      0        2 
   9   chr9_61716867   Sample    A    G        1      2        2 
   9   chr9_61717913     AAsi    A    C        0      0        2 
   9   chr9_61717913     AKia    A    C        0      0        2 
   9   chr9_61717913     AOna    A    C        0      0        2 
   9   chr9_61717913     ASom    A    C        0      0        2 
   9   chr9_61717913     HCab    A    C        1      2        2 
   9   chr9_61717913     HPrz    A    C        1      2        2 
   9   chr9_61717913     ZBoe    A    C        0      0        2 
   9   chr9_61717913     ZGre    A    C        0      0        2 
   9   chr9_61717913     ZHar    A    C        0      0        2 
   9   chr9_61717913   Sample    A    C        1      2        2 
   9   chr9_61718397     AAsi    T    C        0      0        2 
   9   chr9_61718397     AKia    T    C        0      0        2 
   9   chr9_61718397     AOna    T    C        0      0        2 
   9   chr9_61718397     ASom    T    C        0      0        2 
   9   chr9_61718397     HCab    T    C        0      0        2 
   9   chr9_61718397     HPrz    T    C        0      0        2 
   9   chr9_61718397     ZBoe    T    C        0      0        2 
   9   chr9_61718397     ZGre    T    C        1      2        2 
   9   chr9_61718397     ZHar    T    C        0      0        2 
   9   chr9_61718397   Sample    T    C        1      2        2 
   9   chr9_61735308     AAsi    T    C        0      0        2 
   9   chr9_61735308     AKia    T    C        0      0        2 
   9   chr9_61735308     AOna    T    C        0      0        2 
   9   chr9_61735308     ASom    T    C        0      0        2 
   9   chr9_61735308     HCab    T    C        1      2        2 
   9   chr9_61735308     HPrz    T    C        1      2        2 
   9   chr9_61735308     ZBoe    T    C        0      0        2 
   9   chr9_61735308     ZGre    T    C        0      0        2 
   9   chr9_61735308     ZHar    T    C        0      0        2 
   9   chr9_61735308   Sample    T    C        1      2        2 
   9   chr9_61736068     AAsi    C    T        0      0        2 
   9   chr9_61736068     AKia    C    T        0      0        2 
   9   chr9_61736068     AOna    C    T        0      0        2 
   9   chr9_61736068     ASom    C    T        0      0        2 
   9   chr9_61736068     HCab    C    T        0      0        2 
   9   chr9_61736068     HPrz    C    T        0      0        2 
   9   chr9_61736068     ZBoe    C    T        1      2        2 
   9   chr9_61736068     ZGre    C    T        0      0        2 
   9   chr9_61736068     ZHar    C    T        0      0        2 
   9   chr9_61736068   Sample    C    T        0      0        2 
   9   chr9_61737447     AAsi    T    G        0      0        2 
   9   chr9_61737447     AKia    T    G        0      0        2 
   9   chr9_61737447     AOna    T    G        0      0        2 
   9   chr9_61737447     ASom    T    G        0      0        2 
   9   chr9_61737447     HCab    T    G        1      2        2 
   9   chr9_61737447     HPrz    T    G        1      2        2 
   9   chr9_61737447     ZBoe    T    G        0      0        2 
   9   chr9_61737447     ZGre    T    G        0      0        2 
   9   chr9_61737447     ZHar    T    G        0      0        2 
   9   chr9_61737447   Sample    T    G        1      2        2 
   9   chr9_61743377     AAsi    G    A        0      0        2 
   9   chr9_61743377     AKia    G    A        0      0        2 
   9   chr9_61743377     AOna    G    A        0      0        2 
   9   chr9_61743377     ASom    G    A        0      0        2 
   9   chr9_61743377     HCab    G    A        0      0        2 
   9   chr9_61743377     HPrz    G    A        0      0        2 
   9   chr9_61743377     ZBoe    G    A        0      0        2 
   9   chr9_61743377     ZGre    G    A        0      0        2 
   9   chr9_61743377     ZHar    G    A        1      2        2 
   9   chr9_61743377   Sample    G    A        0      0        2 
   9   chr9_61743794     AAsi    T    C        0      0        2 
   9   chr9_61743794     AKia    T    C      0.5      1        2 
   9   chr9_61743794     AOna    T    C        0      0        2 
   9   chr9_61743794     ASom    T    C        0      0        2 
   9   chr9_61743794     HCab    T    C        0      0        2 
   9   chr9_61743794     HPrz    T    C        0      0        2 
   9   chr9_61743794     ZBoe    T    C        0      0        2 
   9   chr9_61743794     ZGre    T    C        0      0        2 
   9   chr9_61743794     ZHar    T    C        0      0        2 
   9   chr9_61743794   Sample    T    C        0      0        2 
   9   chr9_61745818     AAsi    A    G        0      0        2 
   9   chr9_61745818     AKia    A    G        0      0        2 
   9   chr9_61745818     AOna    A    G        0      0        2 
   9   chr9_61745818     ASom    A    G      0.5      1        2 
   9   chr9_61745818     HCab    A    G        0      0        2 
   9   chr9_61745818     HPrz    A    G        0      0        2 
   9   chr9_61745818     ZBoe    A    G        0      0        2 
   9   chr9_61745818     ZGre    A    G        0      0        2 
   9   chr9_61745818     ZHar    A    G        0      0        2 
   9   chr9_61745818   Sample    A    G        0      0        2 
   9   chr9_61746919     AAsi    G    A        0      0        2 
   9   chr9_61746919     AKia    G    A        0      0        2 
   9   chr9_61746919     AOna    G    A        0      0        2 
   9   chr9_61746919     ASom    G    A        0      0        2 
   9   chr9_61746919     HCab    G    A        1      2        2 
   9   chr9_61746919     HPrz    G    A        1      2        2 
   9   chr9_61746919     ZBoe    G    A        0      0        2 
   9   chr9_61746919     ZGre    G    A        0      0        2 
   9   chr9_61746919     ZHar    G    A        0      0        2 
   9   chr9_61746919   Sample    G    A        1      2        2 
   9   chr9_61747197     AAsi    T    A        0      0        2 
   9   chr9_61747197     AKia    T    A        0      0        2 
   9   chr9_61747197     AOna    T    A        0      0        2 
   9   chr9_61747197     ASom    T    A        0      0        2 
   9   chr9_61747197     HCab    T    A        0      0        2 
   9   chr9_61747197     HPrz    T    A      0.5      1        2 
   9   chr9_61747197     ZBoe    T    A        0      0        2 
   9   chr9_61747197     ZGre    T    A        0      0        2 
   9   chr9_61747197     ZHar    T    A        0      0        2 
   9   chr9_61747197   Sample    T    A        0      0        2 
   9   chr9_61757950     AAsi    A    G        0      0        2 
   9   chr9_61757950     AKia    A    G        0      0        2 
   9   chr9_61757950     AOna    A    G        0      0        2 
   9   chr9_61757950     ASom    A    G        0      0        2 
   9   chr9_61757950     HCab    A    G        1      2        2 
   9   chr9_61757950     HPrz    A    G        1      2        2 
   9   chr9_61757950     ZBoe    A    G        0      0        2 
   9   chr9_61757950     ZGre    A    G        0      0        2 
   9   chr9_61757950     ZHar    A    G        0      0        2 
   9   chr9_61757950   Sample    A    G        1      2        2 
   9   chr9_61761195     AAsi    G    A        0      0        2 
   9   chr9_61761195     AKia    G    A        0      0        2 
   9   chr9_61761195     AOna    G    A        0      0        2 
   9   chr9_61761195     ASom    G    A        0      0        2 
   9   chr9_61761195     HCab    G    A        1      2        2 
   9   chr9_61761195     HPrz    G    A        1      2        2 
   9   chr9_61761195     ZBoe    G    A        0      0        2 
   9   chr9_61761195     ZGre    G    A        0      0        2 
   9   chr9_61761195     ZHar    G    A        0      0        2 
   9   chr9_61761195   Sample    G    A        1      2        2 
   9   chr9_61761300     AAsi    G    A        0      0        2 
   9   chr9_61761300     AKia    G    A        0      0        2 
   9   chr9_61761300     AOna    G    A        0      0        2 
   9   chr9_61761300     ASom    G    A        0      0        2 
   9   chr9_61761300     HCab    G    A        0      0        2 
   9   chr9_61761300     HPrz    G    A        0      0        2 
   9   chr9_61761300     ZBoe    G    A        0      0        2 
   9   chr9_61761300     ZGre    G    A        0      0        2 
   9   chr9_61761300     ZHar    G    A      0.5      1        2 
   9   chr9_61761300   Sample    G    A        0      0        2 
   9   chr9_61769377     AAsi    G    A        0      0        2 
   9   chr9_61769377     AKia    G    A        0      0        2 
   9   chr9_61769377     AOna    G    A        0      0        2 
   9   chr9_61769377     ASom    G    A        0      0        2 
   9   chr9_61769377     HCab    G    A        1      2        2 
   9   chr9_61769377     HPrz    G    A        1      2        2 
   9   chr9_61769377     ZBoe    G    A        0      0        2 
   9   chr9_61769377     ZGre    G    A        0      0        2 
   9   chr9_61769377     ZHar    G    A        0      0        2 
   9   chr9_61769377   Sample    G    A        1      2        2 
   9   chr9_61777218     AAsi    A    T        0      0        2 
   9   chr9_61777218     AKia    A    T        0      0        2 
   9   chr9_61777218     AOna    A    T        0      0        2 
   9   chr9_61777218     ASom    A    T        0      0        2 
   9   chr9_61777218     HCab    A    T        1      2        2 
   9   chr9_61777218     HPrz    A    T        1      2        2 
   9   chr9_61777218     ZBoe    A    T        0      0        2 
   9   chr9_61777218     ZGre    A    T        0      0        2 
   9   chr9_61777218     ZHar    A    T        0      0        2 
   9   chr9_61777218   Sample    A    T        1      2        2 
   9   chr9_61790381     AAsi    T    C        0      0        2 
   9   chr9_61790381     AKia    T    C        0      0        2 
   9   chr9_61790381     AOna    T    C        0      0        2 
   9   chr9_61790381     ASom    T    C        0      0        2 
   9   chr9_61790381     HCab    T    C        1      2        2 
   9   chr9_61790381     HPrz    T    C        1      2        2 
   9   chr9_61790381     ZBoe    T    C        0      0        2 
   9   chr9_61790381     ZGre    T    C        0      0        2 
   9   chr9_61790381     ZHar    T    C        0      0        2 
   9   chr9_61790381   Sample    T    C        1      2        2 
   9   chr9_61790714     AAsi    C    A        0      0        2 
   9   chr9_61790714     AKia    C    A        0      0        2 
   9   chr9_61790714     AOna    C    A        0      0        2 
   9   chr9_61790714     ASom    C    A        0      0        2 
   9   chr9_61790714     HCab    C    A        0      0        2 
   9   chr9_61790714     HPrz    C    A        0      0        2 
   9   chr9_61790714     ZBoe    C    A        0      0        2 
   9   chr9_61790714     ZGre    C    A        0      0        2 
   9   chr9_61790714     ZHar    C    A        1      2        2 
   9   chr9_61790714   Sample    C    A        0      0        2 
   9   chr9_61791866     AAsi    C    T        0      0        2 
   9   chr9_61791866     AKia    C    T        0      0        2 
   9   chr9_61791866     AOna    C    T        0      0        2 
   9   chr9_61791866     ASom    C    T        0      0        2 
   9   chr9_61791866     HCab    C    T        1      2        2 
   9   chr9_61791866     HPrz    C    T      0.5      1        2 
   9   chr9_61791866     ZBoe    C    T        0      0        2 
   9   chr9_61791866     ZGre    C    T        0      0        2 
   9   chr9_61791866     ZHar    C    T        0      0        2 
   9   chr9_61791866   Sample    C    T        1      2        2 
   9   chr9_61792078     AAsi    T    C        0      0        2 
   9   chr9_61792078     AKia    T    C        0      0        2 
   9   chr9_61792078     AOna    T    C        0      0        2 
   9   chr9_61792078     ASom    T    C        0      0        2 
   9   chr9_61792078     HCab    T    C      0.5      1        2 
   9   chr9_61792078     HPrz    T    C        0      0        2 
   9   chr9_61792078     ZBoe    T    C        0      0        2 
   9   chr9_61792078     ZGre    T    C        0      0        2 
   9   chr9_61792078     ZHar    T    C        0      0        2 
   9   chr9_61792078   Sample    T    C        0      0        2 
   9   chr9_61792662     AAsi    A    G        0      0        2 
   9   chr9_61792662     AKia    A    G        0      0        2 
   9   chr9_61792662     AOna    A    G        0      0        2 
   9   chr9_61792662     ASom    A    G        0      0        2 
   9   chr9_61792662     HCab    A    G        0      0        2 
   9   chr9_61792662     HPrz    A    G        0      0        2 
   9   chr9_61792662     ZBoe    A    G        0      0        2 
   9   chr9_61792662     ZGre    A    G      0.5      1        2 
   9   chr9_61792662     ZHar    A    G        0      0        2 
   9   chr9_61792662   Sample    A    G        0      0        2 
   9   chr9_61796259     AAsi    T    C        0      0        2 
   9   chr9_61796259     AKia    T    C        0      0        2 
   9   chr9_61796259     AOna    T    C        0      0        2 
   9   chr9_61796259     ASom    T    C        0      0        2 
   9   chr9_61796259     HCab    T    C        1      2        2 
   9   chr9_61796259     HPrz    T    C        1      2        2 
   9   chr9_61796259     ZBoe    T    C        0      0        2 
   9   chr9_61796259     ZGre    T    C        0      0        2 
   9   chr9_61796259     ZHar    T    C        0      0        2 
   9   chr9_61796259   Sample    T    C        1      2        2 
   9   chr9_61797852     AAsi    C    T        1      2        2 
   9   chr9_61797852     AKia    C    T        1      2        2 
   9   chr9_61797852     AOna    C    T        0      0        2 
   9   chr9_61797852     ASom    C    T        1      2        2 
   9   chr9_61797852     HCab    C    T        0      0        2 
   9   chr9_61797852     HPrz    C    T        0      0        2 
   9   chr9_61797852     ZBoe    C    T        0      0        2 
   9   chr9_61797852     ZGre    C    T        0      0        2 
   9   chr9_61797852     ZHar    C    T        0      0        2 
   9   chr9_61797852   Sample    C    T        0      0        2 
   9   chr9_61800810     AAsi    T    C        0      0        2 
   9   chr9_61800810     AKia    T    C        0      0        2 
   9   chr9_61800810     AOna    T    C        0      0        2 
   9   chr9_61800810     ASom    T    C        0      0        2 
   9   chr9_61800810     HCab    T    C        0      0        2 
   9   chr9_61800810     HPrz    T    C      0.5      1        2 
   9   chr9_61800810     ZBoe    T    C        0      0        2 
   9   chr9_61800810     ZGre    T    C        0      0        2 
   9   chr9_61800810     ZHar    T    C        0      0        2 
   9   chr9_61800810   Sample    T    C        0      0        2 
   9   chr9_61803822     AAsi    C    T        0      0        2 
   9   chr9_61803822     AKia    C    T        0      0        2 
   9   chr9_61803822     AOna    C    T        0      0        2 
   9   chr9_61803822     ASom    C    T        0      0        2 
   9   chr9_61803822     HCab    C    T        1      2        2 
   9   chr9_61803822     HPrz    C    T        1      2        2 
   9   chr9_61803822     ZBoe    C    T        0      0        2 
   9   chr9_61803822     ZGre    C    T        0      0        2 
   9   chr9_61803822     ZHar    C    T        0      0        2 
   9   chr9_61803822   Sample    C    T        1      2        2 
   9   chr9_61823044     AAsi    C    T        0      0        2 
   9   chr9_61823044     AKia    C    T        0      0        2 
   9   chr9_61823044     AOna    C    T      0.5      1        2 
   9   chr9_61823044     ASom    C    T        0      0        2 
   9   chr9_61823044     HCab    C    T        0      0        2 
   9   chr9_61823044     HPrz    C    T        0      0        2 
   9   chr9_61823044     ZBoe    C    T        0      0        2 
   9   chr9_61823044     ZGre    C    T        0      0        2 
   9   chr9_61823044     ZHar    C    T        0      0        2 
   9   chr9_61823044   Sample    C    T        0      0        2 
   9   chr9_61823946     AAsi    G    T        0      0        2 
   9   chr9_61823946     AKia    G    T        0      0        2 
   9   chr9_61823946     AOna    G    T        0      0        2 
   9   chr9_61823946     ASom    G    T        0      0        2 
   9   chr9_61823946     HCab    G    T        1      2        2 
   9   chr9_61823946     HPrz    G    T        1      2        2 
   9   chr9_61823946     ZBoe    G    T        0      0        2 
   9   chr9_61823946     ZGre    G    T        0      0        2 
   9   chr9_61823946     ZHar    G    T        0      0        2 
   9   chr9_61823946   Sample    G    T        1      2        2 
   9   chr9_61830785     AAsi    T    C      0.5      1        2 
   9   chr9_61830785     AKia    T    C        0      0        2 
   9   chr9_61830785     AOna    T    C        0      0        2 
   9   chr9_61830785     ASom    T    C        0      0        2 
   9   chr9_61830785     HCab    T    C        0      0        2 
   9   chr9_61830785     HPrz    T    C        0      0        2 
   9   chr9_61830785     ZBoe    T    C        0      0        2 
   9   chr9_61830785     ZGre    T    C        0      0        2 
   9   chr9_61830785     ZHar    T    C        0      0        2 
   9   chr9_61830785   Sample    T    C        0      0        2 
   9   chr9_61831822     AAsi    T    C        0      0        2 
   9   chr9_61831822     AKia    T    C        0      0        2 
   9   chr9_61831822     AOna    T    C        0      0        2 
   9   chr9_61831822     ASom    T    C        0      0        2 
   9   chr9_61831822     HCab    T    C        0      0        2 
   9   chr9_61831822     HPrz    T    C        0      0        2 
   9   chr9_61831822     ZBoe    T    C        0      0        2 
   9   chr9_61831822     ZGre    T    C      0.5      1        2 
   9   chr9_61831822     ZHar    T    C        0      0        2 
   9   chr9_61831822   Sample    T    C        0      0        2 
   9   chr9_61832010     AAsi    G    C        0      0        2 
   9   chr9_61832010     AKia    G    C        0      0        2 
   9   chr9_61832010     AOna    G    C        0      0        2 
   9   chr9_61832010     ASom    G    C        0      0        2 
   9   chr9_61832010     HCab    G    C        0      0        2 
   9   chr9_61832010     HPrz    G    C        0      0        2 
   9   chr9_61832010     ZBoe    G    C        0      0        2 
   9   chr9_61832010     ZGre    G    C      0.5      1        2 
   9   chr9_61832010     ZHar    G    C        0      0        2 
   9   chr9_61832010   Sample    G    C        0      0        2 
   9   chr9_61832491     AAsi    C    T        0      0        2 
   9   chr9_61832491     AKia    C    T        0      0        2 
   9   chr9_61832491     AOna    C    T        0      0        2 
   9   chr9_61832491     ASom    C    T        0      0        2 
   9   chr9_61832491     HCab    C    T        0      0        2 
   9   chr9_61832491     HPrz    C    T        0      0        2 
   9   chr9_61832491     ZBoe    C    T        1      2        2 
   9   chr9_61832491     ZGre    C    T      0.5      1        2 
   9   chr9_61832491     ZHar    C    T        1      2        2 
   9   chr9_61832491   Sample    C    T        0      0        2 
   9   chr9_61839416     AAsi    C    T        0      0        2 
   9   chr9_61839416     AKia    C    T        0      0        2 
   9   chr9_61839416     AOna    C    T        0      0        2 
   9   chr9_61839416     ASom    C    T        0      0        2 
   9   chr9_61839416     HCab    C    T        0      0        2 
   9   chr9_61839416     HPrz    C    T        0      0        2 
   9   chr9_61839416     ZBoe    C    T        0      0        2 
   9   chr9_61839416     ZGre    C    T        0      0        2 
   9   chr9_61839416     ZHar    C    T      0.5      1        2 
   9   chr9_61839416   Sample    C    T        0      0        2 
   9   chr9_61847075     AAsi    A    C        0      0        2 
   9   chr9_61847075     AKia    A    C        0      0        2 
   9   chr9_61847075     AOna    A    C        0      0        2 
   9   chr9_61847075     ASom    A    C        0      0        2 
   9   chr9_61847075     HCab    A    C        0      0        2 
   9   chr9_61847075     HPrz    A    C        0      0        2 
   9   chr9_61847075     ZBoe    A    C        0      0        2 
   9   chr9_61847075     ZGre    A    C        0      0        2 
   9   chr9_61847075     ZHar    A    C        1      2        2 
   9   chr9_61847075   Sample    A    C        0      0        2 
   9   chr9_61850769     AAsi    A    G        0      0        2 
   9   chr9_61850769     AKia    A    G        0      0        2 
   9   chr9_61850769     AOna    A    G        0      0        2 
   9   chr9_61850769     ASom    A    G        0      0        2 
   9   chr9_61850769     HCab    A    G        0      0        2 
   9   chr9_61850769     HPrz    A    G        0      0        2 
   9   chr9_61850769     ZBoe    A    G        0      0        2 
   9   chr9_61850769     ZGre    A    G        0      0        2 
   9   chr9_61850769     ZHar    A    G      0.5      1        2 
   9   chr9_61850769   Sample    A    G        0      0        2 
   9   chr9_61865204     AAsi    C    T        0      0        2 
   9   chr9_61865204     AKia    C    T        0      0        2 
   9   chr9_61865204     AOna    C    T        0      0        2 
   9   chr9_61865204     ASom    C    T        0      0        2 
   9   chr9_61865204     HCab    C    T        1      2        2 
   9   chr9_61865204     HPrz    C    T        1      2        2 
   9   chr9_61865204     ZBoe    C    T        0      0        2 
   9   chr9_61865204     ZGre    C    T        0      0        2 
   9   chr9_61865204     ZHar    C    T        0      0        2 
   9   chr9_61865204   Sample    C    T        1      2        2 
   9   chr9_61865468     AAsi    T    C        0      0        2 
   9   chr9_61865468     AKia    T    C        0      0        2 
   9   chr9_61865468     AOna    T    C      0.5      1        2 
   9   chr9_61865468     ASom    T    C        0      0        2 
   9   chr9_61865468     HCab    T    C        0      0        2 
   9   chr9_61865468     HPrz    T    C        0      0        2 
   9   chr9_61865468     ZBoe    T    C        0      0        2 
   9   chr9_61865468     ZGre    T    C        0      0        2 
   9   chr9_61865468     ZHar    T    C        0      0        2 
   9   chr9_61865468   Sample    T    C        0      0        2 
   9   chr9_61866535     AAsi    C    G        0      0        2 
   9   chr9_61866535     AKia    C    G        0      0        2 
   9   chr9_61866535     AOna    C    G        0      0        2 
   9   chr9_61866535     ASom    C    G        0      0        2 
   9   chr9_61866535     HCab    C    G        0      0        2 
   9   chr9_61866535     HPrz    C    G      0.5      1        2 
   9   chr9_61866535     ZBoe    C    G        0      0        2 
   9   chr9_61866535     ZGre    C    G        0      0        2 
   9   chr9_61866535     ZHar    C    G        0      0        2 
   9   chr9_61866535   Sample    C    G        0      0        2 
   9   chr9_61872273     AAsi    T    G        0      0        2 
   9   chr9_61872273     AKia    T    G        0      0        2 
   9   chr9_61872273     AOna    T    G        0      0        2 
   9   chr9_61872273     ASom    T    G        0      0        2 
   9   chr9_61872273     HCab    T    G        0      0        2 
   9   chr9_61872273     HPrz    T    G        0      0        2 
   9   chr9_61872273     ZBoe    T    G        0      0        2 
   9   chr9_61872273     ZGre    T    G        1      2        2 
   9   chr9_61872273     ZHar    T    G        0      0        2 
   9   chr9_61872273   Sample    T    G        0      0        2 
   9   chr9_61875064     AAsi    A    G        0      0        2 
   9   chr9_61875064     AKia    A    G        0      0        2 
   9   chr9_61875064     AOna    A    G        0      0        2 
   9   chr9_61875064     ASom    A    G        0      0        2 
   9   chr9_61875064     HCab    A    G        0      0        2 
   9   chr9_61875064     HPrz    A    G        0      0        2 
   9   chr9_61875064     ZBoe    A    G        1      2        2 
   9   chr9_61875064     ZGre    A    G        0      0        2 
   9   chr9_61875064     ZHar    A    G        0      0        2 
   9   chr9_61875064   Sample    A    G        0      0        2 
   9   chr9_61885180     AAsi    G    T        0      0        2 
   9   chr9_61885180     AKia    G    T        0      0        2 
   9   chr9_61885180     AOna    G    T        0      0        2 
   9   chr9_61885180     ASom    G    T        0      0        2 
   9   chr9_61885180     HCab    G    T        1      2        2 
   9   chr9_61885180     HPrz    G    T        1      2        2 
   9   chr9_61885180     ZBoe    G    T        0      0        2 
   9   chr9_61885180     ZGre    G    T        0      0        2 
   9   chr9_61885180     ZHar    G    T        0      0        2 
   9   chr9_61885180   Sample    G    T        1      2        2 
   9   chr9_61886215     AAsi    T    C      0.5      1        2 
   9   chr9_61886215     AKia    T    C        0      0        2 
   9   chr9_61886215     AOna    T    C        0      0        2 
   9   chr9_61886215     ASom    T    C        0      0        2 
   9   chr9_61886215     HCab    T    C        0      0        2 
   9   chr9_61886215     HPrz    T    C        0      0        2 
   9   chr9_61886215     ZBoe    T    C        0      0        2 
   9   chr9_61886215     ZGre    T    C        0      0        2 
   9   chr9_61886215     ZHar    T    C        0      0        2 
   9   chr9_61886215   Sample    T    C        0      0        2 
   9   chr9_61900099     AAsi    C    T        0      0        2 
   9   chr9_61900099     AKia    C    T        0      0        2 
   9   chr9_61900099     AOna    C    T        0      0        2 
   9   chr9_61900099     ASom    C    T        0      0        2 
   9   chr9_61900099     HCab    C    T        1      2        2 
   9   chr9_61900099     HPrz    C    T        1      2        2 
   9   chr9_61900099     ZBoe    C    T        0      0        2 
   9   chr9_61900099     ZGre    C    T        0      0        2 
   9   chr9_61900099     ZHar    C    T        0      0        2 
   9   chr9_61900099   Sample    C    T        1      2        2 
   9   chr9_61906277     AAsi    T    A        0      0        2 
   9   chr9_61906277     AKia    T    A        0      0        2 
   9   chr9_61906277     AOna    T    A        0      0        2 
   9   chr9_61906277     ASom    T    A        0      0        2 
   9   chr9_61906277     HCab    T    A        0      0        2 
   9   chr9_61906277     HPrz    T    A        0      0        2 
   9   chr9_61906277     ZBoe    T    A        1      2        2 
   9   chr9_61906277     ZGre    T    A        0      0        2 
   9   chr9_61906277     ZHar    T    A        0      0        2 
   9   chr9_61906277   Sample    T    A        0      0        2 
   9   chr9_61908988     AAsi    T    C        1      2        2 
   9   chr9_61908988     AKia    T    C        0      0        2 
   9   chr9_61908988     AOna    T    C        0      0        2 
   9   chr9_61908988     ASom    T    C        1      2        2 
   9   chr9_61908988     HCab    T    C        0      0        2 
   9   chr9_61908988     HPrz    T    C        0      0        2 
   9   chr9_61908988     ZBoe    T    C        0      0        2 
   9   chr9_61908988     ZGre    T    C        0      0        2 
   9   chr9_61908988     ZHar    T    C        0      0        2 
   9   chr9_61908988   Sample    T    C        0      0        2 
   9   chr9_61914675     AAsi    A    G        0      0        2 
   9   chr9_61914675     AKia    A    G        0      0        2 
   9   chr9_61914675     AOna    A    G      0.5      1        2 
   9   chr9_61914675     ASom    A    G        0      0        2 
   9   chr9_61914675     HCab    A    G        0      0        2 
   9   chr9_61914675     HPrz    A    G        0      0        2 
   9   chr9_61914675     ZBoe    A    G        0      0        2 
   9   chr9_61914675     ZGre    A    G        0      0        2 
   9   chr9_61914675     ZHar    A    G        0      0        2 
   9   chr9_61914675   Sample    A    G        0      0        2 
   9   chr9_61917893     AAsi    G    A        0      0        2 
   9   chr9_61917893     AKia    G    A        0      0        2 
   9   chr9_61917893     AOna    G    A        0      0        2 
   9   chr9_61917893     ASom    G    A        0      0        2 
   9   chr9_61917893     HCab    G    A        0      0        2 
   9   chr9_61917893     HPrz    G    A        0      0        2 
   9   chr9_61917893     ZBoe    G    A      0.5      1        2 
   9   chr9_61917893     ZGre    G    A        0      0        2 
   9   chr9_61917893     ZHar    G    A        0      0        2 
   9   chr9_61917893   Sample    G    A        0      0        2 
   9   chr9_61922780     AAsi    T    C        0      0        2 
   9   chr9_61922780     AKia    T    C        1      2        2 
   9   chr9_61922780     AOna    T    C        0      0        2 
   9   chr9_61922780     ASom    T    C        0      0        2 
   9   chr9_61922780     HCab    T    C        0      0        2 
   9   chr9_61922780     HPrz    T    C        0      0        2 
   9   chr9_61922780     ZBoe    T    C        0      0        2 
   9   chr9_61922780     ZGre    T    C        0      0        2 
   9   chr9_61922780     ZHar    T    C        0      0        2 
   9   chr9_61922780   Sample    T    C        0      0        2 
   9   chr9_61923848     AAsi    C    G        0      0        2 
   9   chr9_61923848     AKia    C    G        0      0        2 
   9   chr9_61923848     AOna    C    G        0      0        2 
   9   chr9_61923848     ASom    C    G        0      0        2 
   9   chr9_61923848     HCab    C    G        1      2        2 
   9   chr9_61923848     HPrz    C    G        1      2        2 
   9   chr9_61923848     ZBoe    C    G        0      0        2 
   9   chr9_61923848     ZGre    C    G        0      0        2 
   9   chr9_61923848     ZHar    C    G        0      0        2 
   9   chr9_61923848   Sample    C    G        1      2        2 
   9   chr9_61924546     AAsi    G    A        0      0        2 
   9   chr9_61924546     AKia    G    A        0      0        2 
   9   chr9_61924546     AOna    G    A        0      0        2 
   9   chr9_61924546     ASom    G    A        0      0        2 
   9   chr9_61924546     HCab    G    A        1      2        2 
   9   chr9_61924546     HPrz    G    A        1      2        2 
   9   chr9_61924546     ZBoe    G    A        0      0        2 
   9   chr9_61924546     ZGre    G    A        0      0        2 
   9   chr9_61924546     ZHar    G    A        0      0        2 
   9   chr9_61924546   Sample    G    A        1      2        2 
   9   chr9_61925857     AAsi    T    C        0      0        2 
   9   chr9_61925857     AKia    T    C        0      0        2 
   9   chr9_61925857     AOna    T    C        0      0        2 
   9   chr9_61925857     ASom    T    C        0      0        2 
   9   chr9_61925857     HCab    T    C        0      0        2 
   9   chr9_61925857     HPrz    T    C        0      0        2 
   9   chr9_61925857     ZBoe    T    C      0.5      1        2 
   9   chr9_61925857     ZGre    T    C        0      0        2 
   9   chr9_61925857     ZHar    T    C        0      0        2 
   9   chr9_61925857   Sample    T    C        0      0        2 
   9   chr9_61931405     AAsi    C    T        0      0        2 
   9   chr9_61931405     AKia    C    T        0      0        2 
   9   chr9_61931405     AOna    C    T        0      0        2 
   9   chr9_61931405     ASom    C    T        0      0        2 
   9   chr9_61931405     HCab    C    T        0      0        2 
   9   chr9_61931405     HPrz    C    T        0      0        2 
   9   chr9_61931405     ZBoe    C    T        0      0        2 
   9   chr9_61931405     ZGre    C    T        0      0        2 
   9   chr9_61931405     ZHar    C    T        1      2        2 
   9   chr9_61931405   Sample    C    T        0      0        2 
   9   chr9_61932132     AAsi    C    T        0      0        2 
   9   chr9_61932132     AKia    C    T        0      0        2 
   9   chr9_61932132     AOna    C    T        0      0        2 
   9   chr9_61932132     ASom    C    T        0      0        2 
   9   chr9_61932132     HCab    C    T      0.5      1        2 
   9   chr9_61932132     HPrz    C    T        0      0        2 
   9   chr9_61932132     ZBoe    C    T        0      0        2 
   9   chr9_61932132     ZGre    C    T        0      0        2 
   9   chr9_61932132     ZHar    C    T        0      0        2 
   9   chr9_61932132   Sample    C    T        0      0        2 
   9   chr9_61936928     AAsi    T    G        0      0        2 
   9   chr9_61936928     AKia    T    G      0.5      1        2 
   9   chr9_61936928     AOna    T    G        0      0        2 
   9   chr9_61936928     ASom    T    G        0      0        2 
   9   chr9_61936928     HCab    T    G        0      0        2 
   9   chr9_61936928     HPrz    T    G        0      0        2 
   9   chr9_61936928     ZBoe    T    G        0      0        2 
   9   chr9_61936928     ZGre    T    G        0      0        2 
   9   chr9_61936928     ZHar    T    G        0      0        2 
   9   chr9_61936928   Sample    T    G        0      0        2 
   9   chr9_61940966     AAsi    G    A        0      0        2 
   9   chr9_61940966     AKia    G    A        0      0        2 
   9   chr9_61940966     AOna    G    A        0      0        2 
   9   chr9_61940966     ASom    G    A        0      0        2 
   9   chr9_61940966     HCab    G    A        0      0        2 
   9   chr9_61940966     HPrz    G    A        0      0        2 
   9   chr9_61940966     ZBoe    G    A        0      0        2 
   9   chr9_61940966     ZGre    G    A        0      0        2 
   9   chr9_61940966     ZHar    G    A        1      2        2 
   9   chr9_61940966   Sample    G    A        0      0        2 
   9   chr9_61941304     AAsi    G    A        0      0        2 
   9   chr9_61941304     AKia    G    A        0      0        2 
   9   chr9_61941304     AOna    G    A        0      0        2 
   9   chr9_61941304     ASom    G    A      0.5      1        2 
   9   chr9_61941304     HCab    G    A        0      0        2 
   9   chr9_61941304     HPrz    G    A        0      0        2 
   9   chr9_61941304     ZBoe    G    A        0      0        2 
   9   chr9_61941304     ZGre    G    A        0      0        2 
   9   chr9_61941304     ZHar    G    A        0      0        2 
   9   chr9_61941304   Sample    G    A        0      0        2 
   9   chr9_61944357     AAsi    G    A        0      0        2 
   9   chr9_61944357     AKia    G    A        0      0        2 
   9   chr9_61944357     AOna    G    A        0      0        2 
   9   chr9_61944357     ASom    G    A        0      0        2 
   9   chr9_61944357     HCab    G    A        1      2        2 
   9   chr9_61944357     HPrz    G    A        1      2        2 
   9   chr9_61944357     ZBoe    G    A        0      0        2 
   9   chr9_61944357     ZGre    G    A        0      0        2 
   9   chr9_61944357     ZHar    G    A        0      0        2 
   9   chr9_61944357   Sample    G    A        1      2        2 
   9   chr9_61949533     AAsi    C    G        0      0        2 
   9   chr9_61949533     AKia    C    G        0      0        2 
   9   chr9_61949533     AOna    C    G        0      0        2 
   9   chr9_61949533     ASom    C    G        0      0        2 
   9   chr9_61949533     HCab    C    G        0      0        2 
   9   chr9_61949533     HPrz    C    G        0      0        2 
   9   chr9_61949533     ZBoe    C    G        0      0        2 
   9   chr9_61949533     ZGre    C    G        0      0        2 
   9   chr9_61949533     ZHar    C    G        1      2        2 
   9   chr9_61949533   Sample    C    G        0      0        2 
   9   chr9_61960584     AAsi    G    A        0      0        2 
   9   chr9_61960584     AKia    G    A        0      0        2 
   9   chr9_61960584     AOna    G    A        0      0        2 
   9   chr9_61960584     ASom    G    A        0      0        2 
   9   chr9_61960584     HCab    G    A        1      2        2 
   9   chr9_61960584     HPrz    G    A        1      2        2 
   9   chr9_61960584     ZBoe    G    A        0      0        2 
   9   chr9_61960584     ZGre    G    A        0      0        2 
   9   chr9_61960584     ZHar    G    A        0      0        2 
   9   chr9_61960584   Sample    G    A        1      2        2 
   9   chr9_61966342     AAsi    A    G        0      0        2 
   9   chr9_61966342     AKia    A    G        0      0        2 
   9   chr9_61966342     AOna    A    G        0      0        2 
   9   chr9_61966342     ASom    A    G        0      0        2 
   9   chr9_61966342     HCab    A    G        1      2        2 
   9   chr9_61966342     HPrz    A    G        1      2        2 
   9   chr9_61966342     ZBoe    A    G        0      0        2 
   9   chr9_61966342     ZGre    A    G        0      0        2 
   9   chr9_61966342     ZHar    A    G        0      0        2 
   9   chr9_61966342   Sample    A    G        1      2        2 
   9   chr9_61968736     AAsi    G    A        0      0        2 
   9   chr9_61968736     AKia    G    A        0      0        2 
   9   chr9_61968736     AOna    G    A        0      0        2 
   9   chr9_61968736     ASom    G    A        0      0        2 
   9   chr9_61968736     HCab    G    A        0      0        2 
   9   chr9_61968736     HPrz    G    A        0      0        2 
   9   chr9_61968736     ZBoe    G    A        0      0        2 
   9   chr9_61968736     ZGre    G    A        1      2        2 
   9   chr9_61968736     ZHar    G    A        0      0        2 
   9   chr9_61968736   Sample    G    A        0      0        2 
   9   chr9_61970970     AAsi    T    C        0      0        2 
   9   chr9_61970970     AKia    T    C        0      0        2 
   9   chr9_61970970     AOna    T    C        0      0        2 
   9   chr9_61970970     ASom    T    C        0      0        2 
   9   chr9_61970970     HCab    T    C        1      2        2 
   9   chr9_61970970     HPrz    T    C        1      2        2 
   9   chr9_61970970     ZBoe    T    C        0      0        2 
   9   chr9_61970970     ZGre    T    C        0      0        2 
   9   chr9_61970970     ZHar    T    C        0      0        2 
   9   chr9_61970970   Sample    T    C        1      2        2 
   9   chr9_61973833     AAsi    C    T        0      0        2 
   9   chr9_61973833     AKia    C    T        0      0        2 
   9   chr9_61973833     AOna    C    T      0.5      1        2 
   9   chr9_61973833     ASom    C    T        0      0        2 
   9   chr9_61973833     HCab    C    T        0      0        2 
   9   chr9_61973833     HPrz    C    T        0      0        2 
   9   chr9_61973833     ZBoe    C    T        0      0        2 
   9   chr9_61973833     ZGre    C    T        0      0        2 
   9   chr9_61973833     ZHar    C    T        0      0        2 
   9   chr9_61973833   Sample    C    T        0      0        2 
   9   chr9_61996611     AAsi    A    C        0      0        2 
   9   chr9_61996611     AKia    A    C        0      0        2 
   9   chr9_61996611     AOna    A    C        0      0        2 
   9   chr9_61996611     ASom    A    C        0      0        2 
   9   chr9_61996611     HCab    A    C        1      2        2 
   9   chr9_61996611     HPrz    A    C        1      2        2 
   9   chr9_61996611     ZBoe    A    C        0      0        2 
   9   chr9_61996611     ZGre    A    C        0      0        2 
   9   chr9_61996611     ZHar    A    C        0      0        2 
   9   chr9_61996611   Sample    A    C        1      2        2 
   9   chr9_62003997     AAsi    A    T        0      0        2 
   9   chr9_62003997     AKia    A    T        0      0        2 
   9   chr9_62003997     AOna    A    T        0      0        2 
   9   chr9_62003997     ASom    A    T        0      0        2 
   9   chr9_62003997     HCab    A    T        0      0        2 
   9   chr9_62003997     HPrz    A    T        0      0        2 
   9   chr9_62003997     ZBoe    A    T      0.5      1        2 
   9   chr9_62003997     ZGre    A    T        0      0        2 
   9   chr9_62003997     ZHar    A    T        0      0        2 
   9   chr9_62003997   Sample    A    T        0      0        2 
   9   chr9_62006001     AAsi    T    C        0      0        2 
   9   chr9_62006001     AKia    T    C        0      0        2 
   9   chr9_62006001     AOna    T    C      0.5      1        2 
   9   chr9_62006001     ASom    T    C        0      0        2 
   9   chr9_62006001     HCab    T    C        0      0        2 
   9   chr9_62006001     HPrz    T    C        0      0        2 
   9   chr9_62006001     ZBoe    T    C        0      0        2 
   9   chr9_62006001     ZGre    T    C        0      0        2 
   9   chr9_62006001     ZHar    T    C        0      0        2 
   9   chr9_62006001   Sample    T    C        0      0        2 
   9   chr9_62007266     AAsi    A    G        0      0        2 
   9   chr9_62007266     AKia    A    G        0      0        2 
   9   chr9_62007266     AOna    A    G        0      0        2 
   9   chr9_62007266     ASom    A    G        0      0        2 
   9   chr9_62007266     HCab    A    G        0      0        2 
   9   chr9_62007266     HPrz    A    G        0      0        2 
   9   chr9_62007266     ZBoe    A    G      0.5      1        2 
   9   chr9_62007266     ZGre    A    G        0      0        2 
   9   chr9_62007266     ZHar    A    G        0      0        2 
   9   chr9_62007266   Sample    A    G        0      0        2 
   9   chr9_62009998     AAsi    C    A        0      0        2 
   9   chr9_62009998     AKia    C    A        0      0        2 
   9   chr9_62009998     AOna    C    A        0      0        2 
   9   chr9_62009998     ASom    C    A        0      0        2 
   9   chr9_62009998     HCab    C    A        1      2        2 
   9   chr9_62009998     HPrz    C    A        1      2        2 
   9   chr9_62009998     ZBoe    C    A        0      0        2 
   9   chr9_62009998     ZGre    C    A        0      0        2 
   9   chr9_62009998     ZHar    C    A        0      0        2 
   9   chr9_62009998   Sample    C    A        1      2        2 
   9   chr9_62015386     AAsi    A    G        0      0        2 
   9   chr9_62015386     AKia    A    G      0.5      1        2 
   9   chr9_62015386     AOna    A    G        0      0        2 
   9   chr9_62015386     ASom    A    G        0      0        2 
   9   chr9_62015386     HCab    A    G        0      0        2 
   9   chr9_62015386     HPrz    A    G        0      0        2 
   9   chr9_62015386     ZBoe    A    G        0      0        2 
   9   chr9_62015386     ZGre    A    G        0      0        2 
   9   chr9_62015386     ZHar    A    G        0      0        2 
   9   chr9_62015386   Sample    A    G        0      0        2 
   9   chr9_62030167     AAsi    T    C        0      0        2 
   9   chr9_62030167     AKia    T    C        0      0        2 
   9   chr9_62030167     AOna    T    C        0      0        2 
   9   chr9_62030167     ASom    T    C      0.5      1        2 
   9   chr9_62030167     HCab    T    C        0      0        2 
   9   chr9_62030167     HPrz    T    C        0      0        2 
   9   chr9_62030167     ZBoe    T    C        0      0        2 
   9   chr9_62030167     ZGre    T    C        0      0        2 
   9   chr9_62030167     ZHar    T    C        0      0        2 
   9   chr9_62030167   Sample    T    C        0      0        2 
   9   chr9_62040356     AAsi    A    C        0      0        2 
   9   chr9_62040356     AKia    A    C        0      0        2 
   9   chr9_62040356     AOna    A    C        0      0        2 
   9   chr9_62040356     ASom    A    C        0      0        2 
   9   chr9_62040356     HCab    A    C        1      2        2 
   9   chr9_62040356     HPrz    A    C        1      2        2 
   9   chr9_62040356     ZBoe    A    C        0      0        2 
   9   chr9_62040356     ZGre    A    C        0      0        2 
   9   chr9_62040356     ZHar    A    C        0      0        2 
   9   chr9_62040356   Sample    A    C        1      2        2 
   9   chr9_62042668     AAsi    T    C        0      0        2 
   9   chr9_62042668     AKia    T    C        0      0        2 
   9   chr9_62042668     AOna    T    C      0.5      1        2 
   9   chr9_62042668     ASom    T    C        0      0        2 
   9   chr9_62042668     HCab    T    C        0      0        2 
   9   chr9_62042668     HPrz    T    C        0      0        2 
   9   chr9_62042668     ZBoe    T    C        0      0        2 
   9   chr9_62042668     ZGre    T    C        0      0        2 
   9   chr9_62042668     ZHar    T    C        0      0        2 
   9   chr9_62042668   Sample    T    C        0      0        2 
   9   chr9_62045551     AAsi    T    A        0      0        2 
   9   chr9_62045551     AKia    T    A        0      0        2 
   9   chr9_62045551     AOna    T    A        0      0        2 
   9   chr9_62045551     ASom    T    A        0      0        2 
   9   chr9_62045551     HCab    T    A        0      0        2 
   9   chr9_62045551     HPrz    T    A        0      0        2 
   9   chr9_62045551     ZBoe    T    A        0      0        2 
   9   chr9_62045551     ZGre    T    A        0      0        2 
   9   chr9_62045551     ZHar    T    A        1      2        2 
   9   chr9_62045551   Sample    T    A        0      0        2 
   9   chr9_62046740     AAsi    T    C        0      0        2 
   9   chr9_62046740     AKia    T    C        0      0        2 
   9   chr9_62046740     AOna    T    C        0      0        2 
   9   chr9_62046740     ASom    T    C        0      0        2 
   9   chr9_62046740     HCab    T    C        0      0        2 
   9   chr9_62046740     HPrz    T    C        0      0        2 
   9   chr9_62046740     ZBoe    T    C        0      0        2 
   9   chr9_62046740     ZGre    T    C        1      2        2 
   9   chr9_62046740     ZHar    T    C        0      0        2 
   9   chr9_62046740   Sample    T    C        0      0        2 
   9   chr9_62065729     AAsi    T    C        1      2        2 
   9   chr9_62065729     AKia    T    C        0      0        2 
   9   chr9_62065729     AOna    T    C        0      0        2 
   9   chr9_62065729     ASom    T    C        1      2        2 
   9   chr9_62065729     HCab    T    C        0      0        2 
   9   chr9_62065729     HPrz    T    C        0      0        2 
   9   chr9_62065729     ZBoe    T    C        0      0        2 
   9   chr9_62065729     ZGre    T    C        0      0        2 
   9   chr9_62065729     ZHar    T    C        0      0        2 
   9   chr9_62065729   Sample    T    C        0      0        2 
   9   chr9_62065904     AAsi    A    G        0      0        2 
   9   chr9_62065904     AKia    A    G        0      0        2 
   9   chr9_62065904     AOna    A    G        0      0        2 
   9   chr9_62065904     ASom    A    G        0      0        2 
   9   chr9_62065904     HCab    A    G        1      2        2 
   9   chr9_62065904     HPrz    A    G        1      2        2 
   9   chr9_62065904     ZBoe    A    G        0      0        2 
   9   chr9_62065904     ZGre    A    G        1      2        2 
   9   chr9_62065904     ZHar    A    G        0      0        2 
   9   chr9_62065904   Sample    A    G        1      2        2 
   9   chr9_62066668     AAsi    G    A        0      0        2 
   9   chr9_62066668     AKia    G    A        0      0        2 
   9   chr9_62066668     AOna    G    A        0      0        2 
   9   chr9_62066668     ASom    G    A        0      0        2 
   9   chr9_62066668     HCab    G    A        1      2        2 
   9   chr9_62066668     HPrz    G    A        1      2        2 
   9   chr9_62066668     ZBoe    G    A        0      0        2 
   9   chr9_62066668     ZGre    G    A        0      0        2 
   9   chr9_62066668     ZHar    G    A        0      0        2 
   9   chr9_62066668   Sample    G    A        1      2        2 
   9   chr9_62068302     AAsi    C    T        0      0        2 
   9   chr9_62068302     AKia    C    T        0      0        2 
   9   chr9_62068302     AOna    C    T        0      0        2 
   9   chr9_62068302     ASom    C    T        0      0        2 
   9   chr9_62068302     HCab    C    T        1      2        2 
   9   chr9_62068302     HPrz    C    T        1      2        2 
   9   chr9_62068302     ZBoe    C    T        0      0        2 
   9   chr9_62068302     ZGre    C    T        0      0        2 
   9   chr9_62068302     ZHar    C    T        0      0        2 
   9   chr9_62068302   Sample    C    T        1      2        2 
   9   chr9_62081564     AAsi    A    G        0      0        2 
   9   chr9_62081564     AKia    A    G        0      0        2 
   9   chr9_62081564     AOna    A    G        0      0        2 
   9   chr9_62081564     ASom    A    G        0      0        2 
   9   chr9_62081564     HCab    A    G        1      2        2 
   9   chr9_62081564     HPrz    A    G        1      2        2 
   9   chr9_62081564     ZBoe    A    G        0      0        2 
   9   chr9_62081564     ZGre    A    G        0      0        2 
   9   chr9_62081564     ZHar    A    G        0      0        2 
   9   chr9_62081564   Sample    A    G        1      2        2 
   9   chr9_62102152     AAsi    C    A        0      0        2 
   9   chr9_62102152     AKia    C    A        0      0        2 
   9   chr9_62102152     AOna    C    A        0      0        2 
   9   chr9_62102152     ASom    C    A        0      0        2 
   9   chr9_62102152     HCab    C    A        1      2        2 
   9   chr9_62102152     HPrz    C    A        1      2        2 
   9   chr9_62102152     ZBoe    C    A        0      0        2 
   9   chr9_62102152     ZGre    C    A        0      0        2 
   9   chr9_62102152     ZHar    C    A        0      0        2 
   9   chr9_62102152   Sample    C    A        1      2        2 
   9   chr9_62104878     AAsi    G    A        0      0        2 
   9   chr9_62104878     AKia    G    A        0      0        2 
   9   chr9_62104878     AOna    G    A        0      0        2 
   9   chr9_62104878     ASom    G    A        0      0        2 
   9   chr9_62104878     HCab    G    A        1      2        2 
   9   chr9_62104878     HPrz    G    A        1      2        2 
   9   chr9_62104878     ZBoe    G    A        0      0        2 
   9   chr9_62104878     ZGre    G    A        0      0        2 
   9   chr9_62104878     ZHar    G    A        0      0        2 
   9   chr9_62104878   Sample    G    A        1      2        2 
   9   chr9_62114301     AAsi    A    G        0      0        2 
   9   chr9_62114301     AKia    A    G        0      0        2 
   9   chr9_62114301     AOna    A    G        0      0        2 
   9   chr9_62114301     ASom    A    G        0      0        2 
   9   chr9_62114301     HCab    A    G        1      2        2 
   9   chr9_62114301     HPrz    A    G        1      2        2 
   9   chr9_62114301     ZBoe    A    G        0      0        2 
   9   chr9_62114301     ZGre    A    G        0      0        2 
   9   chr9_62114301     ZHar    A    G        0      0        2 
   9   chr9_62114301   Sample    A    G        1      2        2 
   9   chr9_62140225     AAsi    G    T        1      2        2 
   9   chr9_62140225     AKia    G    T        0      0        2 
   9   chr9_62140225     AOna    G    T        0      0        2 
   9   chr9_62140225     ASom    G    T        1      2        2 
   9   chr9_62140225     HCab    G    T        0      0        2 
   9   chr9_62140225     HPrz    G    T        0      0        2 
   9   chr9_62140225     ZBoe    G    T        0      0        2 
   9   chr9_62140225     ZGre    G    T        0      0        2 
   9   chr9_62140225     ZHar    G    T        0      0        2 
   9   chr9_62140225   Sample    G    T        0      0        2 
   9   chr9_62153014     AAsi    G    T        0      0        2 
   9   chr9_62153014     AKia    G    T        0      0        2 
   9   chr9_62153014     AOna    G    T        0      0        2 
   9   chr9_62153014     ASom    G    T        0      0        2 
   9   chr9_62153014     HCab    G    T        0      0        2 
   9   chr9_62153014     HPrz    G    T        0      0        2 
   9   chr9_62153014     ZBoe    G    T      0.5      1        2 
   9   chr9_62153014     ZGre    G    T        0      0        2 
   9   chr9_62153014     ZHar    G    T        0      0        2 
   9   chr9_62153014   Sample    G    T        0      0        2 
   9   chr9_62155904     AAsi    G    A        0      0        2 
   9   chr9_62155904     AKia    G    A        0      0        2 
   9   chr9_62155904     AOna    G    A        0      0        2 
   9   chr9_62155904     ASom    G    A        0      0        2 
   9   chr9_62155904     HCab    G    A        1      2        2 
   9   chr9_62155904     HPrz    G    A        1      2        2 
   9   chr9_62155904     ZBoe    G    A        0      0        2 
   9   chr9_62155904     ZGre    G    A        0      0        2 
   9   chr9_62155904     ZHar    G    A        0      0        2 
   9   chr9_62155904   Sample    G    A        1      2        2 
   9   chr9_62155938     AAsi    T    C        0      0        2 
   9   chr9_62155938     AKia    T    C        0      0        2 
   9   chr9_62155938     AOna    T    C        0      0        2 
   9   chr9_62155938     ASom    T    C        0      0        2 
   9   chr9_62155938     HCab    T    C        1      2        2 
   9   chr9_62155938     HPrz    T    C        1      2        2 
   9   chr9_62155938     ZBoe    T    C        0      0        2 
   9   chr9_62155938     ZGre    T    C        0      0        2 
   9   chr9_62155938     ZHar    T    C        0      0        2 
   9   chr9_62155938   Sample    T    C        1      2        2 
   9   chr9_62159165     AAsi    G    A        0      0        2 
   9   chr9_62159165     AKia    G    A        0      0        2 
   9   chr9_62159165     AOna    G    A        0      0        2 
   9   chr9_62159165     ASom    G    A        0      0        2 
   9   chr9_62159165     HCab    G    A        1      2        2 
   9   chr9_62159165     HPrz    G    A        1      2        2 
   9   chr9_62159165     ZBoe    G    A        0      0        2 
   9   chr9_62159165     ZGre    G    A        0      0        2 
   9   chr9_62159165     ZHar    G    A        0      0        2 
   9   chr9_62159165   Sample    G    A        1      2        2 
   9   chr9_62159929     AAsi    A    G        0      0        2 
   9   chr9_62159929     AKia    A    G        0      0        2 
   9   chr9_62159929     AOna    A    G        0      0        2 
   9   chr9_62159929     ASom    A    G        0      0        2 
   9   chr9_62159929     HCab    A    G        1      2        2 
   9   chr9_62159929     HPrz    A    G        1      2        2 
   9   chr9_62159929     ZBoe    A    G        0      0        2 
   9   chr9_62159929     ZGre    A    G        0      0        2 
   9   chr9_62159929     ZHar    A    G        0      0        2 
   9   chr9_62159929   Sample    A    G        1      2        2 
   9   chr9_62163558     AAsi    T    C        0      0        2 
   9   chr9_62163558     AKia    T    C        0      0        2 
   9   chr9_62163558     AOna    T    C        0      0        2 
   9   chr9_62163558     ASom    T    C        0      0        2 
   9   chr9_62163558     HCab    T    C        1      2        2 
   9   chr9_62163558     HPrz    T    C        1      2        2 
   9   chr9_62163558     ZBoe    T    C        0      0        2 
   9   chr9_62163558     ZGre    T    C        0      0        2 
   9   chr9_62163558     ZHar    T    C        0      0        2 
   9   chr9_62163558   Sample    T    C        1      2        2 
   9   chr9_62164590     AAsi    T    A        0      0        2 
   9   chr9_62164590     AKia    T    A        0      0        2 
   9   chr9_62164590     AOna    T    A        0      0        2 
   9   chr9_62164590     ASom    T    A        0      0        2 
   9   chr9_62164590     HCab    T    A        1      2        2 
   9   chr9_62164590     HPrz    T    A        1      2        2 
   9   chr9_62164590     ZBoe    T    A        0      0        2 
   9   chr9_62164590     ZGre    T    A        0      0        2 
   9   chr9_62164590     ZHar    T    A        0      0        2 
   9   chr9_62164590   Sample    T    A        1      2        2 
   9   chr9_62164917     AAsi    C    T      0.5      1        2 
   9   chr9_62164917     AKia    C    T        0      0        2 
   9   chr9_62164917     AOna    C    T        0      0        2 
   9   chr9_62164917     ASom    C    T        0      0        2 
   9   chr9_62164917     HCab    C    T        0      0        2 
   9   chr9_62164917     HPrz    C    T        0      0        2 
   9   chr9_62164917     ZBoe    C    T        0      0        2 
   9   chr9_62164917     ZGre    C    T        0      0        2 
   9   chr9_62164917     ZHar    C    T        0      0        2 
   9   chr9_62164917   Sample    C    T        0      0        2 
   9   chr9_62168982     AAsi    A    G        0      0        2 
   9   chr9_62168982     AKia    A    G        0      0        2 
   9   chr9_62168982     AOna    A    G      0.5      1        2 
   9   chr9_62168982     ASom    A    G        0      0        2 
   9   chr9_62168982     HCab    A    G        0      0        2 
   9   chr9_62168982     HPrz    A    G        0      0        2 
   9   chr9_62168982     ZBoe    A    G        0      0        2 
   9   chr9_62168982     ZGre    A    G        0      0        2 
   9   chr9_62168982     ZHar    A    G        0      0        2 
   9   chr9_62168982   Sample    A    G        0      0        2 
   9   chr9_62171427     AAsi    A    C      0.5      1        2 
   9   chr9_62171427     AKia    A    C        0      0        2 
   9   chr9_62171427     AOna    A    C        0      0        2 
   9   chr9_62171427     ASom    A    C        0      0        2 
   9   chr9_62171427     HCab    A    C        0      0        2 
   9   chr9_62171427     HPrz    A    C        0      0        2 
   9   chr9_62171427     ZBoe    A    C        0      0        2 
   9   chr9_62171427     ZGre    A    C        0      0        2 
   9   chr9_62171427     ZHar    A    C        0      0        2 
   9   chr9_62171427   Sample    A    C        0      0        2 
   9   chr9_62181015     AAsi    C    T        0      0        2 
   9   chr9_62181015     AKia    C    T        0      0        2 
   9   chr9_62181015     AOna    C    T        0      0        2 
   9   chr9_62181015     ASom    C    T        0      0        2 
   9   chr9_62181015     HCab    C    T        0      0        2 
   9   chr9_62181015     HPrz    C    T        0      0        2 
   9   chr9_62181015     ZBoe    C    T        1      2        2 
   9   chr9_62181015     ZGre    C    T        0      0        2 
   9   chr9_62181015     ZHar    C    T        0      0        2 
   9   chr9_62181015   Sample    C    T        0      0        2 
   9   chr9_62182824     AAsi    C    T        0      0        2 
   9   chr9_62182824     AKia    C    T        0      0        2 
   9   chr9_62182824     AOna    C    T        0      0        2 
   9   chr9_62182824     ASom    C    T        0      0        2 
   9   chr9_62182824     HCab    C    T        1      2        2 
   9   chr9_62182824     HPrz    C    T        1      2        2 
   9   chr9_62182824     ZBoe    C    T        0      0        2 
   9   chr9_62182824     ZGre    C    T        0      0        2 
   9   chr9_62182824     ZHar    C    T        0      0        2 
   9   chr9_62182824   Sample    C    T        1      2        2 
   9   chr9_62189694     AAsi    C    T        0      0        2 
   9   chr9_62189694     AKia    C    T        0      0        2 
   9   chr9_62189694     AOna    C    T        0      0        2 
   9   chr9_62189694     ASom    C    T        0      0        2 
   9   chr9_62189694     HCab    C    T        1      2        2 
   9   chr9_62189694     HPrz    C    T        1      2        2 
   9   chr9_62189694     ZBoe    C    T        0      0        2 
   9   chr9_62189694     ZGre    C    T        0      0        2 
   9   chr9_62189694     ZHar    C    T        0      0        2 
   9   chr9_62189694   Sample    C    T        1      2        2 
   9   chr9_62190170     AAsi    T    G        0      0        2 
   9   chr9_62190170     AKia    T    G        0      0        2 
   9   chr9_62190170     AOna    T    G        0      0        2 
   9   chr9_62190170     ASom    T    G        0      0        2 
   9   chr9_62190170     HCab    T    G        1      2        2 
   9   chr9_62190170     HPrz    T    G        1      2        2 
   9   chr9_62190170     ZBoe    T    G        0      0        2 
   9   chr9_62190170     ZGre    T    G        0      0        2 
   9   chr9_62190170     ZHar    T    G        0      0        2 
   9   chr9_62190170   Sample    T    G        1      2        2 
   9   chr9_62190370     AAsi    A    T      0.5      1        2 
   9   chr9_62190370     AKia    A    T        0      0        2 
   9   chr9_62190370     AOna    A    T        0      0        2 
   9   chr9_62190370     ASom    A    T        0      0        2 
   9   chr9_62190370     HCab    A    T        0      0        2 
   9   chr9_62190370     HPrz    A    T        0      0        2 
   9   chr9_62190370     ZBoe    A    T        0      0        2 
   9   chr9_62190370     ZGre    A    T        0      0        2 
   9   chr9_62190370     ZHar    A    T        0      0        2 
   9   chr9_62190370   Sample    A    T        0      0        2 
   9   chr9_62198248     AAsi    T    C        0      0        2 
   9   chr9_62198248     AKia    T    C        0      0        2 
   9   chr9_62198248     AOna    T    C        0      0        2 
   9   chr9_62198248     ASom    T    C        0      0        2 
   9   chr9_62198248     HCab    T    C        0      0        2 
   9   chr9_62198248     HPrz    T    C        0      0        2 
   9   chr9_62198248     ZBoe    T    C        0      0        2 
   9   chr9_62198248     ZGre    T    C        1      2        2 
   9   chr9_62198248     ZHar    T    C        0      0        2 
   9   chr9_62198248   Sample    T    C        0      0        2 
   9   chr9_62203778     AAsi    G    A      0.5      1        2 
   9   chr9_62203778     AKia    G    A        0      0        2 
   9   chr9_62203778     AOna    G    A        0      0        2 
   9   chr9_62203778     ASom    G    A        0      0        2 
   9   chr9_62203778     HCab    G    A        0      0        2 
   9   chr9_62203778     HPrz    G    A        0      0        2 
   9   chr9_62203778     ZBoe    G    A        0      0        2 
   9   chr9_62203778     ZGre    G    A        0      0        2 
   9   chr9_62203778     ZHar    G    A        0      0        2 
   9   chr9_62203778   Sample    G    A        0      0        2 
   9   chr9_62208312     AAsi    T    C        0      0        2 
   9   chr9_62208312     AKia    T    C        0      0        2 
   9   chr9_62208312     AOna    T    C        0      0        2 
   9   chr9_62208312     ASom    T    C        0      0        2 
   9   chr9_62208312     HCab    T    C        1      2        2 
   9   chr9_62208312     HPrz    T    C        1      2        2 
   9   chr9_62208312     ZBoe    T    C        0      0        2 
   9   chr9_62208312     ZGre    T    C        0      0        2 
   9   chr9_62208312     ZHar    T    C        0      0        2 
   9   chr9_62208312   Sample    T    C        1      2        2 
   9   chr9_62213589     AAsi    T    C        0      0        2 
   9   chr9_62213589     AKia    T    C        0      0        2 
   9   chr9_62213589     AOna    T    C        0      0        2 
   9   chr9_62213589     ASom    T    C        0      0        2 
   9   chr9_62213589     HCab    T    C        1      2        2 
   9   chr9_62213589     HPrz    T    C        1      2        2 
   9   chr9_62213589     ZBoe    T    C        0      0        2 
   9   chr9_62213589     ZGre    T    C        0      0        2 
   9   chr9_62213589     ZHar    T    C        0      0        2 
   9   chr9_62213589   Sample    T    C        1      2        2 
   9   chr9_62231501     AAsi    A    C        0      0        2 
   9   chr9_62231501     AKia    A    C        0      0        2 
   9   chr9_62231501     AOna    A    C        0      0        2 
   9   chr9_62231501     ASom    A    C        0      0        2 
   9   chr9_62231501     HCab    A    C        1      2        2 
   9   chr9_62231501     HPrz    A    C        0      0        2 
   9   chr9_62231501     ZBoe    A    C        0      0        2 
   9   chr9_62231501     ZGre    A    C        0      0        2 
   9   chr9_62231501     ZHar    A    C        0      0        2 
   9   chr9_62231501   Sample    A    C        0      0        2 
   9   chr9_62235423     AAsi    T    G        0      0        2 
   9   chr9_62235423     AKia    T    G        0      0        2 
   9   chr9_62235423     AOna    T    G        0      0        2 
   9   chr9_62235423     ASom    T    G        0      0        2 
   9   chr9_62235423     HCab    T    G        1      2        2 
   9   chr9_62235423     HPrz    T    G        1      2        2 
   9   chr9_62235423     ZBoe    T    G        0      0        2 
   9   chr9_62235423     ZGre    T    G        0      0        2 
   9   chr9_62235423     ZHar    T    G        0      0        2 
   9   chr9_62235423   Sample    T    G        1      2        2 
   9   chr9_62236064     AAsi    A    G        1      2        2 
   9   chr9_62236064     AKia    A    G      0.5      1        2 
   9   chr9_62236064     AOna    A    G      0.5      1        2 
   9   chr9_62236064     ASom    A    G        0      0        2 
   9   chr9_62236064     HCab    A    G        0      0        2 
   9   chr9_62236064     HPrz    A    G        0      0        2 
   9   chr9_62236064     ZBoe    A    G        0      0        2 
   9   chr9_62236064     ZGre    A    G        0      0        2 
   9   chr9_62236064     ZHar    A    G        0      0        2 
   9   chr9_62236064   Sample    A    G        0      0        2 
   9   chr9_62236234     AAsi    G    T        0      0        2 
   9   chr9_62236234     AKia    G    T        0      0        2 
   9   chr9_62236234     AOna    G    T        0      0        2 
   9   chr9_62236234     ASom    G    T        0      0        2 
   9   chr9_62236234     HCab    G    T        0      0        2 
   9   chr9_62236234     HPrz    G    T        0      0        2 
   9   chr9_62236234     ZBoe    G    T        0      0        2 
   9   chr9_62236234     ZGre    G    T        0      0        2 
   9   chr9_62236234     ZHar    G    T        1      2        2 
   9   chr9_62236234   Sample    G    T        0      0        2 
   9   chr9_62242094     AAsi    T    A        0      0        2 
   9   chr9_62242094     AKia    T    A        0      0        2 
   9   chr9_62242094     AOna    T    A      0.5      1        2 
   9   chr9_62242094     ASom    T    A        0      0        2 
   9   chr9_62242094     HCab    T    A        0      0        2 
   9   chr9_62242094     HPrz    T    A        0      0        2 
   9   chr9_62242094     ZBoe    T    A        0      0        2 
   9   chr9_62242094     ZGre    T    A        0      0        2 
   9   chr9_62242094     ZHar    T    A        0      0        2 
   9   chr9_62242094   Sample    T    A        0      0        2 
   9   chr9_62245784     AAsi    A    G        0      0        2 
   9   chr9_62245784     AKia    A    G        0      0        2 
   9   chr9_62245784     AOna    A    G        0      0        2 
   9   chr9_62245784     ASom    A    G        0      0        2 
   9   chr9_62245784     HCab    A    G        1      2        2 
   9   chr9_62245784     HPrz    A    G        1      2        2 
   9   chr9_62245784     ZBoe    A    G        0      0        2 
   9   chr9_62245784     ZGre    A    G        0      0        2 
   9   chr9_62245784     ZHar    A    G        0      0        2 
   9   chr9_62245784   Sample    A    G        1      2        2 
   9   chr9_62249263     AAsi    C    T        0      0        2 
   9   chr9_62249263     AKia    C    T        0      0        2 
   9   chr9_62249263     AOna    C    T        0      0        2 
   9   chr9_62249263     ASom    C    T        0      0        2 
   9   chr9_62249263     HCab    C    T        0      0        2 
   9   chr9_62249263     HPrz    C    T        0      0        2 
   9   chr9_62249263     ZBoe    C    T        0      0        2 
   9   chr9_62249263     ZGre    C    T        1      2        2 
   9   chr9_62249263     ZHar    C    T        0      0        2 
   9   chr9_62249263   Sample    C    T        0      0        2 
   9   chr9_62256669     AAsi    G    A        0      0        2 
   9   chr9_62256669     AKia    G    A        0      0        2 
   9   chr9_62256669     AOna    G    A        0      0        2 
   9   chr9_62256669     ASom    G    A        0      0        2 
   9   chr9_62256669     HCab    G    A        1      2        2 
   9   chr9_62256669     HPrz    G    A        1      2        2 
   9   chr9_62256669     ZBoe    G    A        0      0        2 
   9   chr9_62256669     ZGre    G    A        0      0        2 
   9   chr9_62256669     ZHar    G    A        0      0        2 
   9   chr9_62256669   Sample    G    A        1      2        2 
   9   chr9_62271332     AAsi    C    T        0      0        2 
   9   chr9_62271332     AKia    C    T      0.5      1        2 
   9   chr9_62271332     AOna    C    T        0      0        2 
   9   chr9_62271332     ASom    C    T        0      0        2 
   9   chr9_62271332     HCab    C    T        0      0        2 
   9   chr9_62271332     HPrz    C    T        0      0        2 
   9   chr9_62271332     ZBoe    C    T        0      0        2 
   9   chr9_62271332     ZGre    C    T        0      0        2 
   9   chr9_62271332     ZHar    C    T        0      0        2 
   9   chr9_62271332   Sample    C    T        0      0        2 
   9   chr9_62273095     AAsi    A    G        0      0        2 
   9   chr9_62273095     AKia    A    G        0      0        2 
   9   chr9_62273095     AOna    A    G        0      0        2 
   9   chr9_62273095     ASom    A    G        0      0        2 
   9   chr9_62273095     HCab    A    G        1      2        2 
   9   chr9_62273095     HPrz    A    G        1      2        2 
   9   chr9_62273095     ZBoe    A    G        0      0        2 
   9   chr9_62273095     ZGre    A    G        0      0        2 
   9   chr9_62273095     ZHar    A    G        0      0        2 
   9   chr9_62273095   Sample    A    G        1      2        2 
   9   chr9_62276500     AAsi    C    T        0      0        2 
   9   chr9_62276500     AKia    C    T      0.5      1        2 
   9   chr9_62276500     AOna    C    T        1      2        2 
   9   chr9_62276500     ASom    C    T        0      0        2 
   9   chr9_62276500     HCab    C    T        0      0        2 
   9   chr9_62276500     HPrz    C    T        0      0        2 
   9   chr9_62276500     ZBoe    C    T        0      0        2 
   9   chr9_62276500     ZGre    C    T        0      0        2 
   9   chr9_62276500     ZHar    C    T        0      0        2 
   9   chr9_62276500   Sample    C    T        0      0        2 
   9   chr9_62301957     AAsi    C    G        0      0        2 
   9   chr9_62301957     AKia    C    G        0      0        2 
   9   chr9_62301957     AOna    C    G        0      0        2 
   9   chr9_62301957     ASom    C    G        0      0        2 
   9   chr9_62301957     HCab    C    G        1      2        2 
   9   chr9_62301957     HPrz    C    G        1      2        2 
   9   chr9_62301957     ZBoe    C    G        0      0        2 
   9   chr9_62301957     ZGre    C    G        0      0        2 
   9   chr9_62301957     ZHar    C    G        0      0        2 
   9   chr9_62301957   Sample    C    G        1      2        2 
   9   chr9_62302994     AAsi    A    G        0      0        2 
   9   chr9_62302994     AKia    A    G        0      0        2 
   9   chr9_62302994     AOna    A    G        0      0        2 
   9   chr9_62302994     ASom    A    G        0      0        2 
   9   chr9_62302994     HCab    A    G        1      2        2 
   9   chr9_62302994     HPrz    A    G        1      2        2 
   9   chr9_62302994     ZBoe    A    G        0      0        2 
   9   chr9_62302994     ZGre    A    G        0      0        2 
   9   chr9_62302994     ZHar    A    G        0      0        2 
   9   chr9_62302994   Sample    A    G        1      2        2 
   9   chr9_62305552     AAsi    T    A        0      0        2 
   9   chr9_62305552     AKia    T    A      0.5      1        2 
   9   chr9_62305552     AOna    T    A        0      0        2 
   9   chr9_62305552     ASom    T    A        0      0        2 
   9   chr9_62305552     HCab    T    A        0      0        2 
   9   chr9_62305552     HPrz    T    A        0      0        2 
   9   chr9_62305552     ZBoe    T    A        0      0        2 
   9   chr9_62305552     ZGre    T    A        0      0        2 
   9   chr9_62305552     ZHar    T    A        0      0        2 
   9   chr9_62305552   Sample    T    A        0      0        2 
   9   chr9_62314470     AAsi    A    T        0      0        2 
   9   chr9_62314470     AKia    A    T        0      0        2 
   9   chr9_62314470     AOna    A    T        0      0        2 
   9   chr9_62314470     ASom    A    T        0      0        2 
   9   chr9_62314470     HCab    A    T        1      2        2 
   9   chr9_62314470     HPrz    A    T        1      2        2 
   9   chr9_62314470     ZBoe    A    T        0      0        2 
   9   chr9_62314470     ZGre    A    T        0      0        2 
   9   chr9_62314470     ZHar    A    T        0      0        2 
   9   chr9_62314470   Sample    A    T        1      2        2 
   9   chr9_62315671     AAsi    T    C      0.5      1        2 
   9   chr9_62315671     AKia    T    C        0      0        2 
   9   chr9_62315671     AOna    T    C        0      0        2 
   9   chr9_62315671     ASom    T    C        0      0        2 
   9   chr9_62315671     HCab    T    C        0      0        2 
   9   chr9_62315671     HPrz    T    C        0      0        2 
   9   chr9_62315671     ZBoe    T    C        0      0        2 
   9   chr9_62315671     ZGre    T    C        0      0        2 
   9   chr9_62315671     ZHar    T    C        0      0        2 
   9   chr9_62315671   Sample    T    C        0      0        2 
   9   chr9_62317703     AAsi    C    A      0.5      1        2 
   9   chr9_62317703     AKia    C    A        0      0        2 
   9   chr9_62317703     AOna    C    A        0      0        2 
   9   chr9_62317703     ASom    C    A        0      0        2 
   9   chr9_62317703     HCab    C    A        0      0        2 
   9   chr9_62317703     HPrz    C    A        0      0        2 
   9   chr9_62317703     ZBoe    C    A        0      0        2 
   9   chr9_62317703     ZGre    C    A        0      0        2 
   9   chr9_62317703     ZHar    C    A        0      0        2 
   9   chr9_62317703   Sample    C    A        0      0        2 
   9   chr9_62319214     AAsi    G    A        1      2        2 
   9   chr9_62319214     AKia    G    A        0      0        2 
   9   chr9_62319214     AOna    G    A        0      0        2 
   9   chr9_62319214     ASom    G    A        0      0        2 
   9   chr9_62319214     HCab    G    A        0      0        2 
   9   chr9_62319214     HPrz    G    A        0      0        2 
   9   chr9_62319214     ZBoe    G    A        0      0        2 
   9   chr9_62319214     ZGre    G    A        0      0        2 
   9   chr9_62319214     ZHar    G    A        0      0        2 
   9   chr9_62319214   Sample    G    A        0      0        2 
   9   chr9_62326320     AAsi    G    A        0      0        2 
   9   chr9_62326320     AKia    G    A        0      0        2 
   9   chr9_62326320     AOna    G    A        0      0        2 
   9   chr9_62326320     ASom    G    A      0.5      1        2 
   9   chr9_62326320     HCab    G    A        0      0        2 
   9   chr9_62326320     HPrz    G    A        0      0        2 
   9   chr9_62326320     ZBoe    G    A        0      0        2 
   9   chr9_62326320     ZGre    G    A        0      0        2 
   9   chr9_62326320     ZHar    G    A        0      0        2 
   9   chr9_62326320   Sample    G    A        0      0        2 
   9   chr9_62335655     AAsi    G    C        0      0        2 
   9   chr9_62335655     AKia    G    C        0      0        2 
   9   chr9_62335655     AOna    G    C        0      0        2 
   9   chr9_62335655     ASom    G    C        0      0        2 
   9   chr9_62335655     HCab    G    C        0      0        2 
   9   chr9_62335655     HPrz    G    C        0      0        2 
   9   chr9_62335655     ZBoe    G    C        0      0        2 
   9   chr9_62335655     ZGre    G    C        0      0        2 
   9   chr9_62335655     ZHar    G    C      0.5      1        2 
   9   chr9_62335655   Sample    G    C        0      0        2 
   9   chr9_62347101     AAsi    G    A        1      2        2 
   9   chr9_62347101     AKia    G    A        0      0        2 
   9   chr9_62347101     AOna    G    A        0      0        2 
   9   chr9_62347101     ASom    G    A      0.5      1        2 
   9   chr9_62347101     HCab    G    A        0      0        2 
   9   chr9_62347101     HPrz    G    A        0      0        2 
   9   chr9_62347101     ZBoe    G    A        0      0        2 
   9   chr9_62347101     ZGre    G    A        0      0        2 
   9   chr9_62347101     ZHar    G    A        0      0        2 
   9   chr9_62347101   Sample    G    A        0      0        2 
   9   chr9_62349559     AAsi    C    T        0      0        2 
   9   chr9_62349559     AKia    C    T        0      0        2 
   9   chr9_62349559     AOna    C    T        0      0        2 
   9   chr9_62349559     ASom    C    T        0      0        2 
   9   chr9_62349559     HCab    C    T        0      0        2 
   9   chr9_62349559     HPrz    C    T        0      0        2 
   9   chr9_62349559     ZBoe    C    T        0      0        2 
   9   chr9_62349559     ZGre    C    T        1      2        2 
   9   chr9_62349559     ZHar    C    T        0      0        2 
   9   chr9_62349559   Sample    C    T        0      0        2 
   9   chr9_62351045     AAsi    C    A      0.5      1        2 
   9   chr9_62351045     AKia    C    A        0      0        2 
   9   chr9_62351045     AOna    C    A        0      0        2 
   9   chr9_62351045     ASom    C    A        0      0        2 
   9   chr9_62351045     HCab    C    A        0      0        2 
   9   chr9_62351045     HPrz    C    A        0      0        2 
   9   chr9_62351045     ZBoe    C    A        0      0        2 
   9   chr9_62351045     ZGre    C    A        0      0        2 
   9   chr9_62351045     ZHar    C    A        0      0        2 
   9   chr9_62351045   Sample    C    A        0      0        2 
   9   chr9_62354498     AAsi    G    A        0      0        2 
   9   chr9_62354498     AKia    G    A        0      0        2 
   9   chr9_62354498     AOna    G    A        0      0        2 
   9   chr9_62354498     ASom    G    A        0      0        2 
   9   chr9_62354498     HCab    G    A        0      0        2 
   9   chr9_62354498     HPrz    G    A        0      0        2 
   9   chr9_62354498     ZBoe    G    A        0      0        2 
   9   chr9_62354498     ZGre    G    A        0      0        2 
   9   chr9_62354498     ZHar    G    A      0.5      1        2 
   9   chr9_62354498   Sample    G    A        0      0        2 
   9   chr9_62355337     AAsi    C    A        0      0        2 
   9   chr9_62355337     AKia    C    A        0      0        2 
   9   chr9_62355337     AOna    C    A        0      0        2 
   9   chr9_62355337     ASom    C    A        0      0        2 
   9   chr9_62355337     HCab    C    A        0      0        2 
   9   chr9_62355337     HPrz    C    A        0      0        2 
   9   chr9_62355337     ZBoe    C    A      0.5      1        2 
   9   chr9_62355337     ZGre    C    A        0      0        2 
   9   chr9_62355337     ZHar    C    A        0      0        2 
   9   chr9_62355337   Sample    C    A        0      0        2 
   9   chr9_62357087     AAsi    G    A        0      0        2 
   9   chr9_62357087     AKia    G    A        0      0        2 
   9   chr9_62357087     AOna    G    A        0      0        2 
   9   chr9_62357087     ASom    G    A        0      0        2 
   9   chr9_62357087     HCab    G    A        1      2        2 
   9   chr9_62357087     HPrz    G    A        1      2        2 
   9   chr9_62357087     ZBoe    G    A        0      0        2 
   9   chr9_62357087     ZGre    G    A        0      0        2 
   9   chr9_62357087     ZHar    G    A        0      0        2 
   9   chr9_62357087   Sample    G    A        1      2        2 
   9   chr9_62361403     AAsi    C    A        0      0        2 
   9   chr9_62361403     AKia    C    A      0.5      1        2 
   9   chr9_62361403     AOna    C    A        0      0        2 
   9   chr9_62361403     ASom    C    A        0      0        2 
   9   chr9_62361403     HCab    C    A        0      0        2 
   9   chr9_62361403     HPrz    C    A        0      0        2 
   9   chr9_62361403     ZBoe    C    A        0      0        2 
   9   chr9_62361403     ZGre    C    A        0      0        2 
   9   chr9_62361403     ZHar    C    A        0      0        2 
   9   chr9_62361403   Sample    C    A        0      0        2 
   9   chr9_62362383     AAsi    A    G        1      2        2 
   9   chr9_62362383     AKia    A    G        0      0        2 
   9   chr9_62362383     AOna    A    G        0      0        2 
   9   chr9_62362383     ASom    A    G        1      2        2 
   9   chr9_62362383     HCab    A    G        0      0        2 
   9   chr9_62362383     HPrz    A    G        0      0        2 
   9   chr9_62362383     ZBoe    A    G        1      2        2 
   9   chr9_62362383     ZGre    A    G        1      2        2 
   9   chr9_62362383     ZHar    A    G        1      2        2 
   9   chr9_62362383   Sample    A    G        0      0        2 
   9   chr9_62365172     AAsi    C    A        0      0        2 
   9   chr9_62365172     AKia    C    A        0      0        2 
   9   chr9_62365172     AOna    C    A        0      0        2 
   9   chr9_62365172     ASom    C    A        0      0        2 
   9   chr9_62365172     HCab    C    A        0      0        2 
   9   chr9_62365172     HPrz    C    A        0      0        2 
   9   chr9_62365172     ZBoe    C    A        0      0        2 
   9   chr9_62365172     ZGre    C    A        1      2        2 
   9   chr9_62365172     ZHar    C    A        0      0        2 
   9   chr9_62365172   Sample    C    A        0      0        2 
   9   chr9_62365596     AAsi    C    G        0      0        2 
   9   chr9_62365596     AKia    C    G        0      0        2 
   9   chr9_62365596     AOna    C    G        0      0        2 
   9   chr9_62365596     ASom    C    G        0      0        2 
   9   chr9_62365596     HCab    C    G        0      0        2 
   9   chr9_62365596     HPrz    C    G        0      0        2 
   9   chr9_62365596     ZBoe    C    G        0      0        2 
   9   chr9_62365596     ZGre    C    G        1      2        2 
   9   chr9_62365596     ZHar    C    G        0      0        2 
   9   chr9_62365596   Sample    C    G        0      0        2 
   9   chr9_62369072     AAsi    T    G        0      0        2 
   9   chr9_62369072     AKia    T    G        0      0        2 
   9   chr9_62369072     AOna    T    G        0      0        2 
   9   chr9_62369072     ASom    T    G        0      0        2 
   9   chr9_62369072     HCab    T    G        0      0        2 
   9   chr9_62369072     HPrz    T    G        0      0        2 
   9   chr9_62369072     ZBoe    T    G        0      0        2 
   9   chr9_62369072     ZGre    T    G        1      2        2 
   9   chr9_62369072     ZHar    T    G        0      0        2 
   9   chr9_62369072   Sample    T    G        0      0        2 
   9   chr9_62376899     AAsi    A    T        0      0        2 
   9   chr9_62376899     AKia    A    T        0      0        2 
   9   chr9_62376899     AOna    A    T        0      0        2 
   9   chr9_62376899     ASom    A    T        0      0        2 
   9   chr9_62376899     HCab    A    T        0      0        2 
   9   chr9_62376899     HPrz    A    T        0      0        2 
   9   chr9_62376899     ZBoe    A    T        0      0        2 
   9   chr9_62376899     ZGre    A    T        1      2        2 
   9   chr9_62376899     ZHar    A    T        0      0        2 
   9   chr9_62376899   Sample    A    T        0      0        2 
   9   chr9_62377922     AAsi    T    G        0      0        2 
   9   chr9_62377922     AKia    T    G        0      0        2 
   9   chr9_62377922     AOna    T    G        0      0        2 
   9   chr9_62377922     ASom    T    G        0      0        2 
   9   chr9_62377922     HCab    T    G        0      0        2 
   9   chr9_62377922     HPrz    T    G        0      0        2 
   9   chr9_62377922     ZBoe    T    G      0.5      1        2 
   9   chr9_62377922     ZGre    T    G        0      0        2 
   9   chr9_62377922     ZHar    T    G        0      0        2 
   9   chr9_62377922   Sample    T    G        0      0        2 
   9   chr9_62379304     AAsi    C    T        1      2        2 
   9   chr9_62379304     AKia    C    T        0      0        2 
   9   chr9_62379304     AOna    C    T        0      0        2 
   9   chr9_62379304     ASom    C    T      0.5      1        2 
   9   chr9_62379304     HCab    C    T        0      0        2 
   9   chr9_62379304     HPrz    C    T        0      0        2 
   9   chr9_62379304     ZBoe    C    T        0      0        2 
   9   chr9_62379304     ZGre    C    T        0      0        2 
   9   chr9_62379304     ZHar    C    T        0      0        2 
   9   chr9_62379304   Sample    C    T        0      0        2 
   9   chr9_62386321     AAsi    G    A        0      0        2 
   9   chr9_62386321     AKia    G    A        0      0        2 
   9   chr9_62386321     AOna    G    A        0      0        2 
   9   chr9_62386321     ASom    G    A        0      0        2 
   9   chr9_62386321     HCab    G    A        1      2        2 
   9   chr9_62386321     HPrz    G    A        1      2        2 
   9   chr9_62386321     ZBoe    G    A        0      0        2 
   9   chr9_62386321     ZGre    G    A        0      0        2 
   9   chr9_62386321     ZHar    G    A        0      0        2 
   9   chr9_62386321   Sample    G    A        1      2        2 
   9   chr9_62387109     AAsi    C    G        0      0        2 
   9   chr9_62387109     AKia    C    G        0      0        2 
   9   chr9_62387109     AOna    C    G        0      0        2 
   9   chr9_62387109     ASom    C    G        0      0        2 
   9   chr9_62387109     HCab    C    G        1      2        2 
   9   chr9_62387109     HPrz    C    G        1      2        2 
   9   chr9_62387109     ZBoe    C    G        0      0        2 
   9   chr9_62387109     ZGre    C    G        0      0        2 
   9   chr9_62387109     ZHar    C    G        0      0        2 
   9   chr9_62387109   Sample    C    G        1      2        2 
   9   chr9_62394538     AAsi    T    G        0      0        2 
   9   chr9_62394538     AKia    T    G        0      0        2 
   9   chr9_62394538     AOna    T    G      0.5      1        2 
   9   chr9_62394538     ASom    T    G        0      0        2 
   9   chr9_62394538     HCab    T    G        0      0        2 
   9   chr9_62394538     HPrz    T    G        0      0        2 
   9   chr9_62394538     ZBoe    T    G        0      0        2 
   9   chr9_62394538     ZGre    T    G        0      0        2 
   9   chr9_62394538     ZHar    T    G        0      0        2 
   9   chr9_62394538   Sample    T    G        0      0        2 
   9   chr9_62404062     AAsi    A    G        0      0        2 
   9   chr9_62404062     AKia    A    G        0      0        2 
   9   chr9_62404062     AOna    A    G        0      0        2 
   9   chr9_62404062     ASom    A    G        0      0        2 
   9   chr9_62404062     HCab    A    G      0.5      1        2 
   9   chr9_62404062     HPrz    A    G        0      0        2 
   9   chr9_62404062     ZBoe    A    G        0      0        2 
   9   chr9_62404062     ZGre    A    G        0      0        2 
   9   chr9_62404062     ZHar    A    G        0      0        2 
   9   chr9_62404062   Sample    A    G        0      0        2 
   9   chr9_62407649     AAsi    C    T        0      0        2 
   9   chr9_62407649     AKia    C    T        0      0        2 
   9   chr9_62407649     AOna    C    T        0      0        2 
   9   chr9_62407649     ASom    C    T        0      0        2 
   9   chr9_62407649     HCab    C    T        1      2        2 
   9   chr9_62407649     HPrz    C    T        1      2        2 
   9   chr9_62407649     ZBoe    C    T        0      0        2 
   9   chr9_62407649     ZGre    C    T        0      0        2 
   9   chr9_62407649     ZHar    C    T        0      0        2 
   9   chr9_62407649   Sample    C    T        1      2        2 
   9   chr9_62412656     AAsi    G    A        0      0        2 
   9   chr9_62412656     AKia    G    A        0      0        2 
   9   chr9_62412656     AOna    G    A        0      0        2 
   9   chr9_62412656     ASom    G    A        0      0        2 
   9   chr9_62412656     HCab    G    A        1      2        2 
   9   chr9_62412656     HPrz    G    A        1      2        2 
   9   chr9_62412656     ZBoe    G    A        0      0        2 
   9   chr9_62412656     ZGre    G    A        0      0        2 
   9   chr9_62412656     ZHar    G    A        0      0        2 
   9   chr9_62412656   Sample    G    A        1      2        2 
   9   chr9_62415263     AAsi    G    A        0      0        2 
   9   chr9_62415263     AKia    G    A        0      0        2 
   9   chr9_62415263     AOna    G    A        0      0        2 
   9   chr9_62415263     ASom    G    A        0      0        2 
   9   chr9_62415263     HCab    G    A        1      2        2 
   9   chr9_62415263     HPrz    G    A        1      2        2 
   9   chr9_62415263     ZBoe    G    A        0      0        2 
   9   chr9_62415263     ZGre    G    A        0      0        2 
   9   chr9_62415263     ZHar    G    A        0      0        2 
   9   chr9_62415263   Sample    G    A        1      2        2 
   9   chr9_62415695     AAsi    G    A        0      0        2 
   9   chr9_62415695     AKia    G    A        0      0        2 
   9   chr9_62415695     AOna    G    A        0      0        2 
   9   chr9_62415695     ASom    G    A        0      0        2 
   9   chr9_62415695     HCab    G    A        0      0        2 
   9   chr9_62415695     HPrz    G    A        0      0        2 
   9   chr9_62415695     ZBoe    G    A        0      0        2 
   9   chr9_62415695     ZGre    G    A        1      2        2 
   9   chr9_62415695     ZHar    G    A        0      0        2 
   9   chr9_62415695   Sample    G    A        0      0        2 
   9   chr9_62424702     AAsi    C    G        0      0        2 
   9   chr9_62424702     AKia    C    G        0      0        2 
   9   chr9_62424702     AOna    C    G        0      0        2 
   9   chr9_62424702     ASom    C    G        0      0        2 
   9   chr9_62424702     HCab    C    G        0      0        2 
   9   chr9_62424702     HPrz    C    G        0      0        2 
   9   chr9_62424702     ZBoe    C    G      0.5      1        2 
   9   chr9_62424702     ZGre    C    G        0      0        2 
   9   chr9_62424702     ZHar    C    G        0      0        2 
   9   chr9_62424702   Sample    C    G        0      0        2 
   9   chr9_62434197     AAsi    A    G        0      0        2 
   9   chr9_62434197     AKia    A    G        0      0        2 
   9   chr9_62434197     AOna    A    G        0      0        2 
   9   chr9_62434197     ASom    A    G        0      0        2 
   9   chr9_62434197     HCab    A    G      0.5      1        2 
   9   chr9_62434197     HPrz    A    G        0      0        2 
   9   chr9_62434197     ZBoe    A    G        0      0        2 
   9   chr9_62434197     ZGre    A    G        0      0        2 
   9   chr9_62434197     ZHar    A    G        0      0        2 
   9   chr9_62434197   Sample    A    G        0      0        2 
   9   chr9_62441177     AAsi    G    A        0      0        2 
   9   chr9_62441177     AKia    G    A        0      0        2 
   9   chr9_62441177     AOna    G    A        0      0        2 
   9   chr9_62441177     ASom    G    A        0      0        2 
   9   chr9_62441177     HCab    G    A      0.5      1        2 
   9   chr9_62441177     HPrz    G    A      0.5      1        2 
   9   chr9_62441177     ZBoe    G    A        0      0        2 
   9   chr9_62441177     ZGre    G    A        0      0        2 
   9   chr9_62441177     ZHar    G    A        0      0        2 
   9   chr9_62441177   Sample    G    A        0      0        2 
   9   chr9_62444828     AAsi    C    T        0      0        2 
   9   chr9_62444828     AKia    C    T        0      0        2 
   9   chr9_62444828     AOna    C    T        0      0        2 
   9   chr9_62444828     ASom    C    T        0      0        2 
   9   chr9_62444828     HCab    C    T        0      0        2 
   9   chr9_62444828     HPrz    C    T        0      0        2 
   9   chr9_62444828     ZBoe    C    T        1      2        2 
   9   chr9_62444828     ZGre    C    T        0      0        2 
   9   chr9_62444828     ZHar    C    T        0      0        2 
   9   chr9_62444828   Sample    C    T        0      0        2 
   9   chr9_62448603     AAsi    C    T        0      0        2 
   9   chr9_62448603     AKia    C    T        0      0        2 
   9   chr9_62448603     AOna    C    T        0      0        2 
   9   chr9_62448603     ASom    C    T        0      0        2 
   9   chr9_62448603     HCab    C    T        0      0        2 
   9   chr9_62448603     HPrz    C    T        0      0        2 
   9   chr9_62448603     ZBoe    C    T        1      2        2 
   9   chr9_62448603     ZGre    C    T        0      0        2 
   9   chr9_62448603     ZHar    C    T        0      0        2 
   9   chr9_62448603   Sample    C    T        0      0        2 
   9   chr9_62450944     AAsi    A    G        0      0        2 
   9   chr9_62450944     AKia    A    G        0      0        2 
   9   chr9_62450944     AOna    A    G        0      0        2 
   9   chr9_62450944     ASom    A    G        0      0        2 
   9   chr9_62450944     HCab    A    G        1      2        2 
   9   chr9_62450944     HPrz    A    G        1      2        2 
   9   chr9_62450944     ZBoe    A    G        0      0        2 
   9   chr9_62450944     ZGre    A    G        0      0        2 
   9   chr9_62450944     ZHar    A    G        0      0        2 
   9   chr9_62450944   Sample    A    G        1      2        2 
   9   chr9_62456910     AAsi    A    G        0      0        2 
   9   chr9_62456910     AKia    A    G        0      0        2 
   9   chr9_62456910     AOna    A    G        0      0        2 
   9   chr9_62456910     ASom    A    G        0      0        2 
   9   chr9_62456910     HCab    A    G        0      0        2 
   9   chr9_62456910     HPrz    A    G        0      0        2 
   9   chr9_62456910     ZBoe    A    G      0.5      1        2 
   9   chr9_62456910     ZGre    A    G        0      0        2 
   9   chr9_62456910     ZHar    A    G        0      0        2 
   9   chr9_62456910   Sample    A    G        0      0        2 
   9   chr9_62463302     AAsi    T    C        0      0        2 
   9   chr9_62463302     AKia    T    C        0      0        2 
   9   chr9_62463302     AOna    T    C        0      0        2 
   9   chr9_62463302     ASom    T    C        0      0        2 
   9   chr9_62463302     HCab    T    C        1      2        2 
   9   chr9_62463302     HPrz    T    C        1      2        2 
   9   chr9_62463302     ZBoe    T    C        0      0        2 
   9   chr9_62463302     ZGre    T    C        0      0        2 
   9   chr9_62463302     ZHar    T    C        0      0        2 
   9   chr9_62463302   Sample    T    C        1      2        2 
   9   chr9_62468383     AAsi    T    C        0      0        2 
   9   chr9_62468383     AKia    T    C        0      0        2 
   9   chr9_62468383     AOna    T    C        0      0        2 
   9   chr9_62468383     ASom    T    C        1      2        2 
   9   chr9_62468383     HCab    T    C        0      0        2 
   9   chr9_62468383     HPrz    T    C        0      0        2 
   9   chr9_62468383     ZBoe    T    C        0      0        2 
   9   chr9_62468383     ZGre    T    C        0      0        2 
   9   chr9_62468383     ZHar    T    C        0      0        2 
   9   chr9_62468383   Sample    T    C        0      0        2 
   9   chr9_62471212     AAsi    A    G        0      0        2 
   9   chr9_62471212     AKia    A    G        0      0        2 
   9   chr9_62471212     AOna    A    G        0      0        2 
   9   chr9_62471212     ASom    A    G        1      2        2 
   9   chr9_62471212     HCab    A    G        0      0        2 
   9   chr9_62471212     HPrz    A    G        0      0        2 
   9   chr9_62471212     ZBoe    A    G        0      0        2 
   9   chr9_62471212     ZGre    A    G        0      0        2 
   9   chr9_62471212     ZHar    A    G        0      0        2 
   9   chr9_62471212   Sample    A    G        0      0        2 
   9   chr9_62491466     AAsi    T    G        0      0        2 
   9   chr9_62491466     AKia    T    G        0      0        2 
   9   chr9_62491466     AOna    T    G        0      0        2 
   9   chr9_62491466     ASom    T    G        0      0        2 
   9   chr9_62491466     HCab    T    G        0      0        2 
   9   chr9_62491466     HPrz    T    G        0      0        2 
   9   chr9_62491466     ZBoe    T    G      0.5      1        2 
   9   chr9_62491466     ZGre    T    G        0      0        2 
   9   chr9_62491466     ZHar    T    G        0      0        2 
   9   chr9_62491466   Sample    T    G        0      0        2 
   9   chr9_62492798     AAsi    T    C        0      0        2 
   9   chr9_62492798     AKia    T    C        0      0        2 
   9   chr9_62492798     AOna    T    C        0      0        2 
   9   chr9_62492798     ASom    T    C        1      2        2 
   9   chr9_62492798     HCab    T    C        0      0        2 
   9   chr9_62492798     HPrz    T    C        0      0        2 
   9   chr9_62492798     ZBoe    T    C        0      0        2 
   9   chr9_62492798     ZGre    T    C        0      0        2 
   9   chr9_62492798     ZHar    T    C        0      0        2 
   9   chr9_62492798   Sample    T    C        0      0        2 
   9   chr9_62492878     AAsi    C    T        0      0        2 
   9   chr9_62492878     AKia    C    T        0      0        2 
   9   chr9_62492878     AOna    C    T        0      0        2 
   9   chr9_62492878     ASom    C    T        0      0        2 
   9   chr9_62492878     HCab    C    T        1      2        2 
   9   chr9_62492878     HPrz    C    T        1      2        2 
   9   chr9_62492878     ZBoe    C    T        0      0        2 
   9   chr9_62492878     ZGre    C    T        0      0        2 
   9   chr9_62492878     ZHar    C    T        0      0        2 
   9   chr9_62492878   Sample    C    T        1      2        2 
   9   chr9_62494343     AAsi    C    T        0      0        2 
   9   chr9_62494343     AKia    C    T        0      0        2 
   9   chr9_62494343     AOna    C    T        0      0        2 
   9   chr9_62494343     ASom    C    T        0      0        2 
   9   chr9_62494343     HCab    C    T        1      2        2 
   9   chr9_62494343     HPrz    C    T        1      2        2 
   9   chr9_62494343     ZBoe    C    T        0      0        2 
   9   chr9_62494343     ZGre    C    T        0      0        2 
   9   chr9_62494343     ZHar    C    T        0      0        2 
   9   chr9_62494343   Sample    C    T        1      2        2 
   9   chr9_62494581     AAsi    C    T        0      0        2 
   9   chr9_62494581     AKia    C    T        0      0        2 
   9   chr9_62494581     AOna    C    T        0      0        2 
   9   chr9_62494581     ASom    C    T        0      0        2 
   9   chr9_62494581     HCab    C    T        1      2        2 
   9   chr9_62494581     HPrz    C    T        1      2        2 
   9   chr9_62494581     ZBoe    C    T        0      0        2 
   9   chr9_62494581     ZGre    C    T        0      0        2 
   9   chr9_62494581     ZHar    C    T        0      0        2 
   9   chr9_62494581   Sample    C    T        1      2        2 
   9   chr9_62495752     AAsi    T    C        0      0        2 
   9   chr9_62495752     AKia    T    C        0      0        2 
   9   chr9_62495752     AOna    T    C        0      0        2 
   9   chr9_62495752     ASom    T    C        0      0        2 
   9   chr9_62495752     HCab    T    C        0      0        2 
   9   chr9_62495752     HPrz    T    C      0.5      1        2 
   9   chr9_62495752     ZBoe    T    C        0      0        2 
   9   chr9_62495752     ZGre    T    C        0      0        2 
   9   chr9_62495752     ZHar    T    C        0      0        2 
   9   chr9_62495752   Sample    T    C        0      0        2 
   9   chr9_62501611     AAsi    T    C        0      0        2 
   9   chr9_62501611     AKia    T    C        0      0        2 
   9   chr9_62501611     AOna    T    C        0      0        2 
   9   chr9_62501611     ASom    T    C        0      0        2 
   9   chr9_62501611     HCab    T    C        0      0        2 
   9   chr9_62501611     HPrz    T    C        0      0        2 
   9   chr9_62501611     ZBoe    T    C        0      0        2 
   9   chr9_62501611     ZGre    T    C        0      0        2 
   9   chr9_62501611     ZHar    T    C        1      2        2 
   9   chr9_62501611   Sample    T    C        0      0        2 
   9   chr9_62504211     AAsi    T    C        0      0        2 
   9   chr9_62504211     AKia    T    C      0.5      1        2 
   9   chr9_62504211     AOna    T    C        0      0        2 
   9   chr9_62504211     ASom    T    C        0      0        2 
   9   chr9_62504211     HCab    T    C        0      0        2 
   9   chr9_62504211     HPrz    T    C        0      0        2 
   9   chr9_62504211     ZBoe    T    C        0      0        2 
   9   chr9_62504211     ZGre    T    C        0      0        2 
   9   chr9_62504211     ZHar    T    C        0      0        2 
   9   chr9_62504211   Sample    T    C        0      0        2 
   9   chr9_62505893     AAsi    G    T        0      0        2 
   9   chr9_62505893     AKia    G    T        0      0        2 
   9   chr9_62505893     AOna    G    T      0.5      1        2 
   9   chr9_62505893     ASom    G    T        0      0        2 
   9   chr9_62505893     HCab    G    T        0      0        2 
   9   chr9_62505893     HPrz    G    T        0      0        2 
   9   chr9_62505893     ZBoe    G    T        0      0        2 
   9   chr9_62505893     ZGre    G    T        0      0        2 
   9   chr9_62505893     ZHar    G    T        0      0        2 
   9   chr9_62505893   Sample    G    T        0      0        2 
   9   chr9_62508500     AAsi    T    C        0      0        2 
   9   chr9_62508500     AKia    T    C        0      0        2 
   9   chr9_62508500     AOna    T    C        0      0        2 
   9   chr9_62508500     ASom    T    C        0      0        2 
   9   chr9_62508500     HCab    T    C        0      0        2 
   9   chr9_62508500     HPrz    T    C        0      0        2 
   9   chr9_62508500     ZBoe    T    C        0      0        2 
   9   chr9_62508500     ZGre    T    C        0      0        2 
   9   chr9_62508500     ZHar    T    C        1      2        2 
   9   chr9_62508500   Sample    T    C        0      0        2 
   9   chr9_62519193     AAsi    C    T        1      2        2 
   9   chr9_62519193     AKia    C    T        0      0        2 
   9   chr9_62519193     AOna    C    T        0      0        2 
   9   chr9_62519193     ASom    C    T        0      0        2 
   9   chr9_62519193     HCab    C    T        0      0        2 
   9   chr9_62519193     HPrz    C    T        0      0        2 
   9   chr9_62519193     ZBoe    C    T        0      0        2 
   9   chr9_62519193     ZGre    C    T        0      0        2 
   9   chr9_62519193     ZHar    C    T        0      0        2 
   9   chr9_62519193   Sample    C    T        0      0        2 
   9   chr9_62524561     AAsi    T    C        0      0        2 
   9   chr9_62524561     AKia    T    C        0      0        2 
   9   chr9_62524561     AOna    T    C        0      0        2 
   9   chr9_62524561     ASom    T    C        0      0        2 
   9   chr9_62524561     HCab    T    C        1      2        2 
   9   chr9_62524561     HPrz    T    C        1      2        2 
   9   chr9_62524561     ZBoe    T    C        0      0        2 
   9   chr9_62524561     ZGre    T    C        0      0        2 
   9   chr9_62524561     ZHar    T    C        0      0        2 
   9   chr9_62524561   Sample    T    C        1      2        2 
   9   chr9_62534747     AAsi    G    T        0      0        2 
   9   chr9_62534747     AKia    G    T        0      0        2 
   9   chr9_62534747     AOna    G    T        0      0        2 
   9   chr9_62534747     ASom    G    T        0      0        2 
   9   chr9_62534747     HCab    G    T        0      0        2 
   9   chr9_62534747     HPrz    G    T        0      0        2 
   9   chr9_62534747     ZBoe    G    T        0      0        2 
   9   chr9_62534747     ZGre    G    T        0      0        2 
   9   chr9_62534747     ZHar    G    T        1      2        2 
   9   chr9_62534747   Sample    G    T        0      0        2 
   9   chr9_62540623     AAsi    C    T        0      0        2 
   9   chr9_62540623     AKia    C    T        0      0        2 
   9   chr9_62540623     AOna    C    T        0      0        2 
   9   chr9_62540623     ASom    C    T        0      0        2 
   9   chr9_62540623     HCab    C    T        0      0        2 
   9   chr9_62540623     HPrz    C    T        0      0        2 
   9   chr9_62540623     ZBoe    C    T      0.5      1        2 
   9   chr9_62540623     ZGre    C    T        0      0        2 
   9   chr9_62540623     ZHar    C    T        0      0        2 
   9   chr9_62540623   Sample    C    T        0      0        2 
   9   chr9_62548796     AAsi    G    C        0      0        2 
   9   chr9_62548796     AKia    G    C        0      0        2 
   9   chr9_62548796     AOna    G    C        0      0        2 
   9   chr9_62548796     ASom    G    C        0      0        2 
   9   chr9_62548796     HCab    G    C        0      0        2 
   9   chr9_62548796     HPrz    G    C        0      0        2 
   9   chr9_62548796     ZBoe    G    C      0.5      1        2 
   9   chr9_62548796     ZGre    G    C        0      0        2 
   9   chr9_62548796     ZHar    G    C        0      0        2 
   9   chr9_62548796   Sample    G    C        0      0        2 
   9   chr9_62551889     AAsi    A    C      0.5      1        2 
   9   chr9_62551889     AKia    A    C        0      0        2 
   9   chr9_62551889     AOna    A    C        0      0        2 
   9   chr9_62551889     ASom    A    C        0      0        2 
   9   chr9_62551889     HCab    A    C        0      0        2 
   9   chr9_62551889     HPrz    A    C        0      0        2 
   9   chr9_62551889     ZBoe    A    C        0      0        2 
   9   chr9_62551889     ZGre    A    C        0      0        2 
   9   chr9_62551889     ZHar    A    C        0      0        2 
   9   chr9_62551889   Sample    A    C        0      0        2 
   9   chr9_62552125     AAsi    C    T        1      2        2 
   9   chr9_62552125     AKia    C    T        0      0        2 
   9   chr9_62552125     AOna    C    T        0      0        2 
   9   chr9_62552125     ASom    C    T        0      0        2 
   9   chr9_62552125     HCab    C    T        0      0        2 
   9   chr9_62552125     HPrz    C    T        0      0        2 
   9   chr9_62552125     ZBoe    C    T        0      0        2 
   9   chr9_62552125     ZGre    C    T        0      0        2 
   9   chr9_62552125     ZHar    C    T        0      0        2 
   9   chr9_62552125   Sample    C    T        0      0        2 
   9   chr9_62559082     AAsi    C    T        0      0        2 
   9   chr9_62559082     AKia    C    T        0      0        2 
   9   chr9_62559082     AOna    C    T        0      0        2 
   9   chr9_62559082     ASom    C    T        0      0        2 
   9   chr9_62559082     HCab    C    T        1      2        2 
   9   chr9_62559082     HPrz    C    T        1      2        2 
   9   chr9_62559082     ZBoe    C    T        0      0        2 
   9   chr9_62559082     ZGre    C    T        0      0        2 
   9   chr9_62559082     ZHar    C    T        0      0        2 
   9   chr9_62559082   Sample    C    T        1      2        2 
   9   chr9_62563219     AAsi    T    C        1      2        2 
   9   chr9_62563219     AKia    T    C        0      0        2 
   9   chr9_62563219     AOna    T    C        0      0        2 
   9   chr9_62563219     ASom    T    C        0      0        2 
   9   chr9_62563219     HCab    T    C        0      0        2 
   9   chr9_62563219     HPrz    T    C        0      0        2 
   9   chr9_62563219     ZBoe    T    C        0      0        2 
   9   chr9_62563219     ZGre    T    C        0      0        2 
   9   chr9_62563219     ZHar    T    C      0.5      1        2 
   9   chr9_62563219   Sample    T    C        0      0        2 
   9   chr9_62564014     AAsi    T    C        0      0        2 
   9   chr9_62564014     AKia    T    C        0      0        2 
   9   chr9_62564014     AOna    T    C        0      0        2 
   9   chr9_62564014     ASom    T    C        0      0        2 
   9   chr9_62564014     HCab    T    C        0      0        2 
   9   chr9_62564014     HPrz    T    C        0      0        2 
   9   chr9_62564014     ZBoe    T    C      0.5      1        2 
   9   chr9_62564014     ZGre    T    C        0      0        2 
   9   chr9_62564014     ZHar    T    C        0      0        2 
   9   chr9_62564014   Sample    T    C        0      0        2 
   9   chr9_62566904     AAsi    A    T        0      0        2 
   9   chr9_62566904     AKia    A    T        0      0        2 
   9   chr9_62566904     AOna    A    T        0      0        2 
   9   chr9_62566904     ASom    A    T        0      0        2 
   9   chr9_62566904     HCab    A    T        1      2        2 
   9   chr9_62566904     HPrz    A    T        1      2        2 
   9   chr9_62566904     ZBoe    A    T        0      0        2 
   9   chr9_62566904     ZGre    A    T        0      0        2 
   9   chr9_62566904     ZHar    A    T        0      0        2 
   9   chr9_62566904   Sample    A    T        1      2        2 
   9   chr9_62569731     AAsi    T    C        0      0        2 
   9   chr9_62569731     AKia    T    C        0      0        2 
   9   chr9_62569731     AOna    T    C        0      0        2 
   9   chr9_62569731     ASom    T    C        0      0        2 
   9   chr9_62569731     HCab    T    C        1      2        2 
   9   chr9_62569731     HPrz    T    C        1      2        2 
   9   chr9_62569731     ZBoe    T    C        0      0        2 
   9   chr9_62569731     ZGre    T    C        0      0        2 
   9   chr9_62569731     ZHar    T    C        0      0        2 
   9   chr9_62569731   Sample    T    C        1      2        2 
   9   chr9_62578763     AAsi    A    G        1      2        2 
   9   chr9_62578763     AKia    A    G        0      0        2 
   9   chr9_62578763     AOna    A    G        0      0        2 
   9   chr9_62578763     ASom    A    G        1      2        2 
   9   chr9_62578763     HCab    A    G        0      0        2 
   9   chr9_62578763     HPrz    A    G        0      0        2 
   9   chr9_62578763     ZBoe    A    G        0      0        2 
   9   chr9_62578763     ZGre    A    G        0      0        2 
   9   chr9_62578763     ZHar    A    G        0      0        2 
   9   chr9_62578763   Sample    A    G        0      0        2 
   9   chr9_62581577     AAsi    T    G        0      0        2 
   9   chr9_62581577     AKia    T    G        1      2        2 
   9   chr9_62581577     AOna    T    G        0      0        2 
   9   chr9_62581577     ASom    T    G        0      0        2 
   9   chr9_62581577     HCab    T    G        0      0        2 
   9   chr9_62581577     HPrz    T    G        0      0        2 
   9   chr9_62581577     ZBoe    T    G        0      0        2 
   9   chr9_62581577     ZGre    T    G        0      0        2 
   9   chr9_62581577     ZHar    T    G        0      0        2 
   9   chr9_62581577   Sample    T    G        0      0        2 
   9   chr9_62589700     AAsi    G    A        0      0        2 
   9   chr9_62589700     AKia    G    A        0      0        2 
   9   chr9_62589700     AOna    G    A        0      0        2 
   9   chr9_62589700     ASom    G    A        0      0        2 
   9   chr9_62589700     HCab    G    A        1      2        2 
   9   chr9_62589700     HPrz    G    A        1      2        2 
   9   chr9_62589700     ZBoe    G    A        0      0        2 
   9   chr9_62589700     ZGre    G    A        0      0        2 
   9   chr9_62589700     ZHar    G    A        0      0        2 
   9   chr9_62589700   Sample    G    A        1      2        2 
   9   chr9_62592939     AAsi    G    T        0      0        2 
   9   chr9_62592939     AKia    G    T        0      0        2 
   9   chr9_62592939     AOna    G    T        0      0        2 
   9   chr9_62592939     ASom    G    T      0.5      1        2 
   9   chr9_62592939     HCab    G    T        0      0        2 
   9   chr9_62592939     HPrz    G    T        0      0        2 
   9   chr9_62592939     ZBoe    G    T        0      0        2 
   9   chr9_62592939     ZGre    G    T        0      0        2 
   9   chr9_62592939     ZHar    G    T        0      0        2 
   9   chr9_62592939   Sample    G    T        0      0        2 
   9   chr9_62595091     AAsi    T    C        0      0        2 
   9   chr9_62595091     AKia    T    C        0      0        2 
   9   chr9_62595091     AOna    T    C        0      0        2 
   9   chr9_62595091     ASom    T    C        0      0        2 
   9   chr9_62595091     HCab    T    C        1      2        2 
   9   chr9_62595091     HPrz    T    C        1      2        2 
   9   chr9_62595091     ZBoe    T    C        0      0        2 
   9   chr9_62595091     ZGre    T    C        0      0        2 
   9   chr9_62595091     ZHar    T    C        0      0        2 
   9   chr9_62595091   Sample    T    C        1      2        2 
   9   chr9_62595503     AAsi    T    C        0      0        2 
   9   chr9_62595503     AKia    T    C        1      2        2 
   9   chr9_62595503     AOna    T    C        1      2        2 
   9   chr9_62595503     ASom    T    C        0      0        2 
   9   chr9_62595503     HCab    T    C        0      0        2 
   9   chr9_62595503     HPrz    T    C        0      0        2 
   9   chr9_62595503     ZBoe    T    C        0      0        2 
   9   chr9_62595503     ZGre    T    C        0      0        2 
   9   chr9_62595503     ZHar    T    C        0      0        2 
   9   chr9_62595503   Sample    T    C        0      0        2 
   9   chr9_62610184     AAsi    T    C        0      0        2 
   9   chr9_62610184     AKia    T    C        0      0        2 
   9   chr9_62610184     AOna    T    C        0      0        2 
   9   chr9_62610184     ASom    T    C        0      0        2 
   9   chr9_62610184     HCab    T    C        1      2        2 
   9   chr9_62610184     HPrz    T    C        1      2        2 
   9   chr9_62610184     ZBoe    T    C        0      0        2 
   9   chr9_62610184     ZGre    T    C        0      0        2 
   9   chr9_62610184     ZHar    T    C        0      0        2 
   9   chr9_62610184   Sample    T    C        1      2        2 
   9   chr9_62612582     AAsi    C    T        0      0        2 
   9   chr9_62612582     AKia    C    T        0      0        2 
   9   chr9_62612582     AOna    C    T        0      0        2 
   9   chr9_62612582     ASom    C    T        0      0        2 
   9   chr9_62612582     HCab    C    T        0      0        2 
   9   chr9_62612582     HPrz    C    T        0      0        2 
   9   chr9_62612582     ZBoe    C    T        0      0        2 
   9   chr9_62612582     ZGre    C    T        0      0        2 
   9   chr9_62612582     ZHar    C    T        1      2        2 
   9   chr9_62612582   Sample    C    T        0      0        2 
   9   chr9_62625382     AAsi    C    T        0      0        2 
   9   chr9_62625382     AKia    C    T        0      0        2 
   9   chr9_62625382     AOna    C    T        0      0        2 
   9   chr9_62625382     ASom    C    T      0.5      1        2 
   9   chr9_62625382     HCab    C    T        0      0        2 
   9   chr9_62625382     HPrz    C    T        0      0        2 
   9   chr9_62625382     ZBoe    C    T        0      0        2 
   9   chr9_62625382     ZGre    C    T        0      0        2 
   9   chr9_62625382     ZHar    C    T        0      0        2 
   9   chr9_62625382   Sample    C    T        0      0        2 
   9   chr9_62626225     AAsi    T    C        0      0        2 
   9   chr9_62626225     AKia    T    C      0.5      1        2 
   9   chr9_62626225     AOna    T    C        0      0        2 
   9   chr9_62626225     ASom    T    C        0      0        2 
   9   chr9_62626225     HCab    T    C        0      0        2 
   9   chr9_62626225     HPrz    T    C        0      0        2 
   9   chr9_62626225     ZBoe    T    C        0      0        2 
   9   chr9_62626225     ZGre    T    C        0      0        2 
   9   chr9_62626225     ZHar    T    C        0      0        2 
   9   chr9_62626225   Sample    T    C        0      0        2 
   9   chr9_62630270     AAsi    A    G        0      0        2 
   9   chr9_62630270     AKia    A    G        0      0        2 
   9   chr9_62630270     AOna    A    G        0      0        2 
   9   chr9_62630270     ASom    A    G        0      0        2 
   9   chr9_62630270     HCab    A    G        0      0        2 
   9   chr9_62630270     HPrz    A    G        0      0        2 
   9   chr9_62630270     ZBoe    A    G        0      0        2 
   9   chr9_62630270     ZGre    A    G        0      0        2 
   9   chr9_62630270     ZHar    A    G        1      2        2 
   9   chr9_62630270   Sample    A    G        0      0        2 
   9   chr9_62642338     AAsi    G    T        0      0        2 
   9   chr9_62642338     AKia    G    T        0      0        2 
   9   chr9_62642338     AOna    G    T        0      0        2 
   9   chr9_62642338     ASom    G    T        0      0        2 
   9   chr9_62642338     HCab    G    T        0      0        2 
   9   chr9_62642338     HPrz    G    T        0      0        2 
   9   chr9_62642338     ZBoe    G    T        1      2        2 
   9   chr9_62642338     ZGre    G    T        1      2        2 
   9   chr9_62642338     ZHar    G    T        1      2        2 
   9   chr9_62642338   Sample    G    T        0      0        2 
   9   chr9_62648182     AAsi    A    C        0      0        2 
   9   chr9_62648182     AKia    A    C        0      0        2 
   9   chr9_62648182     AOna    A    C      0.5      1        2 
   9   chr9_62648182     ASom    A    C        0      0        2 
   9   chr9_62648182     HCab    A    C        0      0        2 
   9   chr9_62648182     HPrz    A    C        0      0        2 
   9   chr9_62648182     ZBoe    A    C        0      0        2 
   9   chr9_62648182     ZGre    A    C        0      0        2 
   9   chr9_62648182     ZHar    A    C        0      0        2 
   9   chr9_62648182   Sample    A    C        0      0        2 
   9   chr9_62676958     AAsi    T    C        0      0        2 
   9   chr9_62676958     AKia    T    C        0      0        2 
   9   chr9_62676958     AOna    T    C      0.5      1        2 
   9   chr9_62676958     ASom    T    C      0.5      1        2 
   9   chr9_62676958     HCab    T    C        0      0        2 
   9   chr9_62676958     HPrz    T    C        0      0        2 
   9   chr9_62676958     ZBoe    T    C        1      2        2 
   9   chr9_62676958     ZGre    T    C        0      0        2 
   9   chr9_62676958     ZHar    T    C        0      0        2 
   9   chr9_62676958   Sample    T    C        0      0        2 
   9   chr9_62685500     AAsi    A    C        0      0        2 
   9   chr9_62685500     AKia    A    C        0      0        2 
   9   chr9_62685500     AOna    A    C        0      0        2 
   9   chr9_62685500     ASom    A    C        0      0        2 
   9   chr9_62685500     HCab    A    C        1      2        2 
   9   chr9_62685500     HPrz    A    C        1      2        2 
   9   chr9_62685500     ZBoe    A    C        0      0        2 
   9   chr9_62685500     ZGre    A    C        0      0        2 
   9   chr9_62685500     ZHar    A    C        0      0        2 
   9   chr9_62685500   Sample    A    C        1      2        2 
   9   chr9_62690167     AAsi    C    T        0      0        2 
   9   chr9_62690167     AKia    C    T        0      0        2 
   9   chr9_62690167     AOna    C    T        0      0        2 
   9   chr9_62690167     ASom    C    T        0      0        2 
   9   chr9_62690167     HCab    C    T        0      0        2 
   9   chr9_62690167     HPrz    C    T      0.5      1        2 
   9   chr9_62690167     ZBoe    C    T        0      0        2 
   9   chr9_62690167     ZGre    C    T        0      0        2 
   9   chr9_62690167     ZHar    C    T        0      0        2 
   9   chr9_62690167   Sample    C    T        0      0        2 
   9   chr9_62694910     AAsi    T    C        0      0        2 
   9   chr9_62694910     AKia    T    C        0      0        2 
   9   chr9_62694910     AOna    T    C        0      0        2 
   9   chr9_62694910     ASom    T    C        0      0        2 
   9   chr9_62694910     HCab    T    C        1      2        2 
   9   chr9_62694910     HPrz    T    C        1      2        2 
   9   chr9_62694910     ZBoe    T    C        0      0        2 
   9   chr9_62694910     ZGre    T    C        0      0        2 
   9   chr9_62694910     ZHar    T    C        0      0        2 
   9   chr9_62694910   Sample    T    C        1      2        2 
   9   chr9_62696372     AAsi    G    T        0      0        2 
   9   chr9_62696372     AKia    G    T        0      0        2 
   9   chr9_62696372     AOna    G    T        0      0        2 
   9   chr9_62696372     ASom    G    T        0      0        2 
   9   chr9_62696372     HCab    G    T        1      2        2 
   9   chr9_62696372     HPrz    G    T        1      2        2 
   9   chr9_62696372     ZBoe    G    T        0      0        2 
   9   chr9_62696372     ZGre    G    T        0      0        2 
   9   chr9_62696372     ZHar    G    T        0      0        2 
   9   chr9_62696372   Sample    G    T        1      2        2 
   9   chr9_62698057     AAsi    G    A        0      0        2 
   9   chr9_62698057     AKia    G    A        0      0        2 
   9   chr9_62698057     AOna    G    A        0      0        2 
   9   chr9_62698057     ASom    G    A        0      0        2 
   9   chr9_62698057     HCab    G    A        1      2        2 
   9   chr9_62698057     HPrz    G    A        1      2        2 
   9   chr9_62698057     ZBoe    G    A        0      0        2 
   9   chr9_62698057     ZGre    G    A        0      0        2 
   9   chr9_62698057     ZHar    G    A        0      0        2 
   9   chr9_62698057   Sample    G    A        1      2        2 
   9   chr9_62722362     AAsi    G    A        0      0        2 
   9   chr9_62722362     AKia    G    A        0      0        2 
   9   chr9_62722362     AOna    G    A        0      0        2 
   9   chr9_62722362     ASom    G    A        0      0        2 
   9   chr9_62722362     HCab    G    A        0      0        2 
   9   chr9_62722362     HPrz    G    A        0      0        2 
   9   chr9_62722362     ZBoe    G    A        0      0        2 
   9   chr9_62722362     ZGre    G    A        0      0        2 
   9   chr9_62722362     ZHar    G    A        1      2        2 
   9   chr9_62722362   Sample    G    A        0      0        2 
   9   chr9_62723412     AAsi    G    A        0      0        2 
   9   chr9_62723412     AKia    G    A        0      0        2 
   9   chr9_62723412     AOna    G    A        0      0        2 
   9   chr9_62723412     ASom    G    A        0      0        2 
   9   chr9_62723412     HCab    G    A        1      2        2 
   9   chr9_62723412     HPrz    G    A        1      2        2 
   9   chr9_62723412     ZBoe    G    A        0      0        2 
   9   chr9_62723412     ZGre    G    A        0      0        2 
   9   chr9_62723412     ZHar    G    A        0      0        2 
   9   chr9_62723412   Sample    G    A        1      2        2 
   9   chr9_62725790     AAsi    C    T        0      0        2 
   9   chr9_62725790     AKia    C    T        0      0        2 
   9   chr9_62725790     AOna    C    T        0      0        2 
   9   chr9_62725790     ASom    C    T        0      0        2 
   9   chr9_62725790     HCab    C    T      0.5      1        2 
   9   chr9_62725790     HPrz    C    T        0      0        2 
   9   chr9_62725790     ZBoe    C    T        0      0        2 
   9   chr9_62725790     ZGre    C    T        0      0        2 
   9   chr9_62725790     ZHar    C    T        0      0        2 
   9   chr9_62725790   Sample    C    T        1      2        2 
   9   chr9_62729335     AAsi    A    G        0      0        2 
   9   chr9_62729335     AKia    A    G        0      0        2 
   9   chr9_62729335     AOna    A    G        0      0        2 
   9   chr9_62729335     ASom    A    G        0      0        2 
   9   chr9_62729335     HCab    A    G        1      2        2 
   9   chr9_62729335     HPrz    A    G        1      2        2 
   9   chr9_62729335     ZBoe    A    G        0      0        2 
   9   chr9_62729335     ZGre    A    G        0      0        2 
   9   chr9_62729335     ZHar    A    G        0      0        2 
   9   chr9_62729335   Sample    A    G        1      2        2 
   9   chr9_62749228     AAsi    G    A        0      0        2 
   9   chr9_62749228     AKia    G    A        0      0        2 
   9   chr9_62749228     AOna    G    A        0      0        2 
   9   chr9_62749228     ASom    G    A        0      0        2 
   9   chr9_62749228     HCab    G    A        1      2        2 
   9   chr9_62749228     HPrz    G    A        1      2        2 
   9   chr9_62749228     ZBoe    G    A        0      0        2 
   9   chr9_62749228     ZGre    G    A        0      0        2 
   9   chr9_62749228     ZHar    G    A        0      0        2 
   9   chr9_62749228   Sample    G    A        1      2        2 
   9   chr9_62761402     AAsi    A    G        0      0        2 
   9   chr9_62761402     AKia    A    G        0      0        2 
   9   chr9_62761402     AOna    A    G        0      0        2 
   9   chr9_62761402     ASom    A    G        0      0        2 
   9   chr9_62761402     HCab    A    G        0      0        2 
   9   chr9_62761402     HPrz    A    G        0      0        2 
   9   chr9_62761402     ZBoe    A    G      0.5      1        2 
   9   chr9_62761402     ZGre    A    G        0      0        2 
   9   chr9_62761402     ZHar    A    G        0      0        2 
   9   chr9_62761402   Sample    A    G        0      0        2 
   9   chr9_62802169     AAsi    C    T        0      0        2 
   9   chr9_62802169     AKia    C    T        0      0        2 
   9   chr9_62802169     AOna    C    T        0      0        2 
   9   chr9_62802169     ASom    C    T        0      0        2 
   9   chr9_62802169     HCab    C    T        0      0        2 
   9   chr9_62802169     HPrz    C    T        0      0        2 
   9   chr9_62802169     ZBoe    C    T        0      0        2 
   9   chr9_62802169     ZGre    C    T      0.5      1        2 
   9   chr9_62802169     ZHar    C    T        0      0        2 
   9   chr9_62802169   Sample    C    T        0      0        2 
   9   chr9_62807750     AAsi    T    C        1      2        2 
   9   chr9_62807750     AKia    T    C        0      0        2 
   9   chr9_62807750     AOna    T    C        0      0        2 
   9   chr9_62807750     ASom    T    C        1      2        2 
   9   chr9_62807750     HCab    T    C        0      0        2 
   9   chr9_62807750     HPrz    T    C        0      0        2 
   9   chr9_62807750     ZBoe    T    C        0      0        2 
   9   chr9_62807750     ZGre    T    C        0      0        2 
   9   chr9_62807750     ZHar    T    C        0      0        2 
   9   chr9_62807750   Sample    T    C        0      0        2 
   9   chr9_62808196     AAsi    C    T        0      0        2 
   9   chr9_62808196     AKia    C    T        0      0        2 
   9   chr9_62808196     AOna    C    T        0      0        2 
   9   chr9_62808196     ASom    C    T        0      0        2 
   9   chr9_62808196     HCab    C    T        0      0        2 
   9   chr9_62808196     HPrz    C    T        0      0        2 
   9   chr9_62808196     ZBoe    C    T        0      0        2 
   9   chr9_62808196     ZGre    C    T      0.5      1        2 
   9   chr9_62808196     ZHar    C    T        0      0        2 
   9   chr9_62808196   Sample    C    T        0      0        2 
   9   chr9_62819794     AAsi    A    C        0      0        2 
   9   chr9_62819794     AKia    A    C        0      0        2 
   9   chr9_62819794     AOna    A    C        0      0        2 
   9   chr9_62819794     ASom    A    C        0      0        2 
   9   chr9_62819794     HCab    A    C        0      0        2 
   9   chr9_62819794     HPrz    A    C        0      0        2 
   9   chr9_62819794     ZBoe    A    C      0.5      1        2 
   9   chr9_62819794     ZGre    A    C        0      0        2 
   9   chr9_62819794     ZHar    A    C        0      0        2 
   9   chr9_62819794   Sample    A    C        0      0        2 
   9   chr9_62820061     AAsi    C    T        0      0        2 
   9   chr9_62820061     AKia    C    T        0      0        2 
   9   chr9_62820061     AOna    C    T        0      0        2 
   9   chr9_62820061     ASom    C    T        0      0        2 
   9   chr9_62820061     HCab    C    T        1      2        2 
   9   chr9_62820061     HPrz    C    T        1      2        2 
   9   chr9_62820061     ZBoe    C    T        0      0        2 
   9   chr9_62820061     ZGre    C    T        0      0        2 
   9   chr9_62820061     ZHar    C    T        0      0        2 
   9   chr9_62820061   Sample    C    T        1      2        2 
   9   chr9_62834767     AAsi    A    G        0      0        2 
   9   chr9_62834767     AKia    A    G        1      2        2 
   9   chr9_62834767     AOna    A    G      0.5      1        2 
   9   chr9_62834767     ASom    A    G        0      0        2 
   9   chr9_62834767     HCab    A    G        0      0        2 
   9   chr9_62834767     HPrz    A    G        0      0        2 
   9   chr9_62834767     ZBoe    A    G        0      0        2 
   9   chr9_62834767     ZGre    A    G        0      0        2 
   9   chr9_62834767     ZHar    A    G        0      0        2 
   9   chr9_62834767   Sample    A    G        0      0        2 
   9   chr9_62842335     AAsi    A    G        0      0        2 
   9   chr9_62842335     AKia    A    G        0      0        2 
   9   chr9_62842335     AOna    A    G        0      0        2 
   9   chr9_62842335     ASom    A    G        0      0        2 
   9   chr9_62842335     HCab    A    G        0      0        2 
   9   chr9_62842335     HPrz    A    G        0      0        2 
   9   chr9_62842335     ZBoe    A    G        0      0        2 
   9   chr9_62842335     ZGre    A    G        1      2        2 
   9   chr9_62842335     ZHar    A    G        0      0        2 
   9   chr9_62842335   Sample    A    G        0      0        2 
   9   chr9_62845320     AAsi    T    C        0      0        2 
   9   chr9_62845320     AKia    T    C        0      0        2 
   9   chr9_62845320     AOna    T    C        0      0        2 
   9   chr9_62845320     ASom    T    C        0      0        2 
   9   chr9_62845320     HCab    T    C        1      2        2 
   9   chr9_62845320     HPrz    T    C        1      2        2 
   9   chr9_62845320     ZBoe    T    C        0      0        2 
   9   chr9_62845320     ZGre    T    C        0      0        2 
   9   chr9_62845320     ZHar    T    C        0      0        2 
   9   chr9_62845320   Sample    T    C        1      2        2 
   9   chr9_62848313     AAsi    T    C        0      0        2 
   9   chr9_62848313     AKia    T    C        0      0        2 
   9   chr9_62848313     AOna    T    C        0      0        2 
   9   chr9_62848313     ASom    T    C        0      0        2 
   9   chr9_62848313     HCab    T    C        1      2        2 
   9   chr9_62848313     HPrz    T    C        1      2        2 
   9   chr9_62848313     ZBoe    T    C        0      0        2 
   9   chr9_62848313     ZGre    T    C        0      0        2 
   9   chr9_62848313     ZHar    T    C        0      0        2 
   9   chr9_62848313   Sample    T    C        1      2        2 
   9   chr9_62853238     AAsi    A    C        0      0        2 
   9   chr9_62853238     AKia    A    C        0      0        2 
   9   chr9_62853238     AOna    A    C        0      0        2 
   9   chr9_62853238     ASom    A    C        0      0        2 
   9   chr9_62853238     HCab    A    C      0.5      1        2 
   9   chr9_62853238     HPrz    A    C      0.5      1        2 
   9   chr9_62853238     ZBoe    A    C        0      0        2 
   9   chr9_62853238     ZGre    A    C        0      0        2 
   9   chr9_62853238     ZHar    A    C        0      0        2 
   9   chr9_62853238   Sample    A    C        0      0        2 
   9   chr9_62856310     AAsi    G    A        0      0        2 
   9   chr9_62856310     AKia    G    A        0      0        2 
   9   chr9_62856310     AOna    G    A        0      0        2 
   9   chr9_62856310     ASom    G    A        0      0        2 
   9   chr9_62856310     HCab    G    A        1      2        2 
   9   chr9_62856310     HPrz    G    A        1      2        2 
   9   chr9_62856310     ZBoe    G    A        0      0        2 
   9   chr9_62856310     ZGre    G    A        0      0        2 
   9   chr9_62856310     ZHar    G    A        0      0        2 
   9   chr9_62856310   Sample    G    A        1      2        2 
   9   chr9_62872294     AAsi    G    A        0      0        2 
   9   chr9_62872294     AKia    G    A        0      0        2 
   9   chr9_62872294     AOna    G    A        0      0        2 
   9   chr9_62872294     ASom    G    A      0.5      1        2 
   9   chr9_62872294     HCab    G    A        0      0        2 
   9   chr9_62872294     HPrz    G    A        0      0        2 
   9   chr9_62872294     ZBoe    G    A      0.5      1        2 
   9   chr9_62872294     ZGre    G    A        0      0        2 
   9   chr9_62872294     ZHar    G    A        0      0        2 
   9   chr9_62872294   Sample    G    A        0      0        2 
   9   chr9_62878757     AAsi    G    C        0      0        2 
   9   chr9_62878757     AKia    G    C        0      0        2 
   9   chr9_62878757     AOna    G    C        0      0        2 
   9   chr9_62878757     ASom    G    C        0      0        2 
   9   chr9_62878757     HCab    G    C        1      2        2 
   9   chr9_62878757     HPrz    G    C        1      2        2 
   9   chr9_62878757     ZBoe    G    C        0      0        2 
   9   chr9_62878757     ZGre    G    C        0      0        2 
   9   chr9_62878757     ZHar    G    C        0      0        2 
   9   chr9_62878757   Sample    G    C        1      2        2 
   9   chr9_62879780     AAsi    A    G        0      0        2 
   9   chr9_62879780     AKia    A    G      0.5      1        2 
   9   chr9_62879780     AOna    A    G        0      0        2 
   9   chr9_62879780     ASom    A    G        0      0        2 
   9   chr9_62879780     HCab    A    G        0      0        2 
   9   chr9_62879780     HPrz    A    G        0      0        2 
   9   chr9_62879780     ZBoe    A    G        0      0        2 
   9   chr9_62879780     ZGre    A    G        0      0        2 
   9   chr9_62879780     ZHar    A    G        0      0        2 
   9   chr9_62879780   Sample    A    G        0      0        2 
   9   chr9_62886674     AAsi    C    G        0      0        2 
   9   chr9_62886674     AKia    C    G        0      0        2 
   9   chr9_62886674     AOna    C    G        0      0        2 
   9   chr9_62886674     ASom    C    G      0.5      1        2 
   9   chr9_62886674     HCab    C    G        0      0        2 
   9   chr9_62886674     HPrz    C    G        0      0        2 
   9   chr9_62886674     ZBoe    C    G        0      0        2 
   9   chr9_62886674     ZGre    C    G        0      0        2 
   9   chr9_62886674     ZHar    C    G        0      0        2 
   9   chr9_62886674   Sample    C    G        0      0        2 
   9   chr9_62895934     AAsi    A    G        0      0        2 
   9   chr9_62895934     AKia    A    G        0      0        2 
   9   chr9_62895934     AOna    A    G        0      0        2 
   9   chr9_62895934     ASom    A    G        0      0        2 
   9   chr9_62895934     HCab    A    G        1      2        2 
   9   chr9_62895934     HPrz    A    G        1      2        2 
   9   chr9_62895934     ZBoe    A    G        0      0        2 
   9   chr9_62895934     ZGre    A    G        0      0        2 
   9   chr9_62895934     ZHar    A    G        0      0        2 
   9   chr9_62895934   Sample    A    G        1      2        2 
   9   chr9_62899015     AAsi    C    T        0      0        2 
   9   chr9_62899015     AKia    C    T        0      0        2 
   9   chr9_62899015     AOna    C    T        0      0        2 
   9   chr9_62899015     ASom    C    T        0      0        2 
   9   chr9_62899015     HCab    C    T        1      2        2 
   9   chr9_62899015     HPrz    C    T        1      2        2 
   9   chr9_62899015     ZBoe    C    T        0      0        2 
   9   chr9_62899015     ZGre    C    T        0      0        2 
   9   chr9_62899015     ZHar    C    T        0      0        2 
   9   chr9_62899015   Sample    C    T        1      2        2 
   9   chr9_62899406     AAsi    A    G        0      0        2 
   9   chr9_62899406     AKia    A    G        0      0        2 
   9   chr9_62899406     AOna    A    G      0.5      1        2 
   9   chr9_62899406     ASom    A    G        0      0        2 
   9   chr9_62899406     HCab    A    G        0      0        2 
   9   chr9_62899406     HPrz    A    G        0      0        2 
   9   chr9_62899406     ZBoe    A    G        0      0        2 
   9   chr9_62899406     ZGre    A    G        0      0        2 
   9   chr9_62899406     ZHar    A    G        0      0        2 
   9   chr9_62899406   Sample    A    G        0      0        2 
   9   chr9_62900450     AAsi    A    G      0.5      1        2 
   9   chr9_62900450     AKia    A    G        0      0        2 
   9   chr9_62900450     AOna    A    G        0      0        2 
   9   chr9_62900450     ASom    A    G      0.5      1        2 
   9   chr9_62900450     HCab    A    G        0      0        2 
   9   chr9_62900450     HPrz    A    G        0      0        2 
   9   chr9_62900450     ZBoe    A    G        0      0        2 
   9   chr9_62900450     ZGre    A    G        0      0        2 
   9   chr9_62900450     ZHar    A    G        0      0        2 
   9   chr9_62900450   Sample    A    G        0      0        2 
   9   chr9_62904070     AAsi    G    A        0      0        2 
   9   chr9_62904070     AKia    G    A        0      0        2 
   9   chr9_62904070     AOna    G    A        0      0        2 
   9   chr9_62904070     ASom    G    A        0      0        2 
   9   chr9_62904070     HCab    G    A        0      0        2 
   9   chr9_62904070     HPrz    G    A        0      0        2 
   9   chr9_62904070     ZBoe    G    A        0      0        2 
   9   chr9_62904070     ZGre    G    A        0      0        2 
   9   chr9_62904070     ZHar    G    A        1      2        2 
   9   chr9_62904070   Sample    G    A        0      0        2 
   9   chr9_62906547     AAsi    G    A        0      0        2 
   9   chr9_62906547     AKia    G    A        0      0        2 
   9   chr9_62906547     AOna    G    A        0      0        2 
   9   chr9_62906547     ASom    G    A      0.5      1        2 
   9   chr9_62906547     HCab    G    A        0      0        2 
   9   chr9_62906547     HPrz    G    A        0      0        2 
   9   chr9_62906547     ZBoe    G    A        0      0        2 
   9   chr9_62906547     ZGre    G    A        0      0        2 
   9   chr9_62906547     ZHar    G    A        0      0        2 
   9   chr9_62906547   Sample    G    A        0      0        2 
   9   chr9_62907462     AAsi    G    A        0      0        2 
   9   chr9_62907462     AKia    G    A        0      0        2 
   9   chr9_62907462     AOna    G    A        0      0        2 
   9   chr9_62907462     ASom    G    A        0      0        2 
   9   chr9_62907462     HCab    G    A        1      2        2 
   9   chr9_62907462     HPrz    G    A        1      2        2 
   9   chr9_62907462     ZBoe    G    A        0      0        2 
   9   chr9_62907462     ZGre    G    A        0      0        2 
   9   chr9_62907462     ZHar    G    A        0      0        2 
   9   chr9_62907462   Sample    G    A        1      2        2 
   9   chr9_62908216     AAsi    T    C        0      0        2 
   9   chr9_62908216     AKia    T    C        0      0        2 
   9   chr9_62908216     AOna    T    C        0      0        2 
   9   chr9_62908216     ASom    T    C      0.5      1        2 
   9   chr9_62908216     HCab    T    C        0      0        2 
   9   chr9_62908216     HPrz    T    C        0      0        2 
   9   chr9_62908216     ZBoe    T    C        0      0        2 
   9   chr9_62908216     ZGre    T    C        0      0        2 
   9   chr9_62908216     ZHar    T    C        0      0        2 
   9   chr9_62908216   Sample    T    C        0      0        2 
   9   chr9_62908901     AAsi    A    C        0      0        2 
   9   chr9_62908901     AKia    A    C        0      0        2 
   9   chr9_62908901     AOna    A    C      0.5      1        2 
   9   chr9_62908901     ASom    A    C        0      0        2 
   9   chr9_62908901     HCab    A    C        0      0        2 
   9   chr9_62908901     HPrz    A    C        0      0        2 
   9   chr9_62908901     ZBoe    A    C        0      0        2 
   9   chr9_62908901     ZGre    A    C        0      0        2 
   9   chr9_62908901     ZHar    A    C        0      0        2 
   9   chr9_62908901   Sample    A    C        0      0        2 
   9   chr9_62909013     AAsi    T    C        0      0        2 
   9   chr9_62909013     AKia    T    C        0      0        2 
   9   chr9_62909013     AOna    T    C        0      0        2 
   9   chr9_62909013     ASom    T    C        0      0        2 
   9   chr9_62909013     HCab    T    C        1      2        2 
   9   chr9_62909013     HPrz    T    C        1      2        2 
   9   chr9_62909013     ZBoe    T    C        0      0        2 
   9   chr9_62909013     ZGre    T    C        0      0        2 
   9   chr9_62909013     ZHar    T    C        0      0        2 
   9   chr9_62909013   Sample    T    C        1      2        2 
   9   chr9_62911682     AAsi    C    A        0      0        2 
   9   chr9_62911682     AKia    C    A        0      0        2 
   9   chr9_62911682     AOna    C    A        0      0        2 
   9   chr9_62911682     ASom    C    A        0      0        2 
   9   chr9_62911682     HCab    C    A        0      0        2 
   9   chr9_62911682     HPrz    C    A        0      0        2 
   9   chr9_62911682     ZBoe    C    A        1      2        2 
   9   chr9_62911682     ZGre    C    A        0      0        2 
   9   chr9_62911682     ZHar    C    A        0      0        2 
   9   chr9_62911682   Sample    C    A        0      0        2 
   9   chr9_62911805     AAsi    C    A        0      0        2 
   9   chr9_62911805     AKia    C    A        0      0        2 
   9   chr9_62911805     AOna    C    A        0      0        2 
   9   chr9_62911805     ASom    C    A        0      0        2 
   9   chr9_62911805     HCab    C    A        1      2        2 
   9   chr9_62911805     HPrz    C    A        1      2        2 
   9   chr9_62911805     ZBoe    C    A        0      0        2 
   9   chr9_62911805     ZGre    C    A        0      0        2 
   9   chr9_62911805     ZHar    C    A        0      0        2 
   9   chr9_62911805   Sample    C    A        1      2        2 
   9   chr9_62918678     AAsi    G    A        0      0        2 
   9   chr9_62918678     AKia    G    A        0      0        2 
   9   chr9_62918678     AOna    G    A        0      0        2 
   9   chr9_62918678     ASom    G    A        0      0        2 
   9   chr9_62918678     HCab    G    A        0      0        2 
   9   chr9_62918678     HPrz    G    A        0      0        2 
   9   chr9_62918678     ZBoe    G    A        0      0        2 
   9   chr9_62918678     ZGre    G    A        0      0        2 
   9   chr9_62918678     ZHar    G    A      0.5      1        2 
   9   chr9_62918678   Sample    G    A        0      0        2 
   9   chr9_62924708     AAsi    T    C        0      0        2 
   9   chr9_62924708     AKia    T    C        0      0        2 
   9   chr9_62924708     AOna    T    C        0      0        2 
   9   chr9_62924708     ASom    T    C        0      0        2 
   9   chr9_62924708     HCab    T    C        0      0        2 
   9   chr9_62924708     HPrz    T    C      0.5      1        2 
   9   chr9_62924708     ZBoe    T    C        0      0        2 
   9   chr9_62924708     ZGre    T    C        0      0        2 
   9   chr9_62924708     ZHar    T    C        0      0        2 
   9   chr9_62924708   Sample    T    C        0      0        2 
   9   chr9_62927282     AAsi    T    A        0      0        2 
   9   chr9_62927282     AKia    T    A        0      0        2 
   9   chr9_62927282     AOna    T    A        0      0        2 
   9   chr9_62927282     ASom    T    A        0      0        2 
   9   chr9_62927282     HCab    T    A        0      0        2 
   9   chr9_62927282     HPrz    T    A      0.5      1        2 
   9   chr9_62927282     ZBoe    T    A        0      0        2 
   9   chr9_62927282     ZGre    T    A        0      0        2 
   9   chr9_62927282     ZHar    T    A        0      0        2 
   9   chr9_62927282   Sample    T    A        1      2        2 
   9   chr9_62928576     AAsi    C    T        0      0        2 
   9   chr9_62928576     AKia    C    T        0      0        2 
   9   chr9_62928576     AOna    C    T        0      0        2 
   9   chr9_62928576     ASom    C    T        0      0        2 
   9   chr9_62928576     HCab    C    T        1      2        2 
   9   chr9_62928576     HPrz    C    T      0.5      1        2 
   9   chr9_62928576     ZBoe    C    T        0      0        2 
   9   chr9_62928576     ZGre    C    T        0      0        2 
   9   chr9_62928576     ZHar    C    T        0      0        2 
   9   chr9_62928576   Sample    C    T        0      0        2 
   9   chr9_62933369     AAsi    T    C        0      0        2 
   9   chr9_62933369     AKia    T    C        0      0        2 
   9   chr9_62933369     AOna    T    C        0      0        2 
   9   chr9_62933369     ASom    T    C        0      0        2 
   9   chr9_62933369     HCab    T    C        1      2        2 
   9   chr9_62933369     HPrz    T    C        1      2        2 
   9   chr9_62933369     ZBoe    T    C        0      0        2 
   9   chr9_62933369     ZGre    T    C        0      0        2 
   9   chr9_62933369     ZHar    T    C        0      0        2 
   9   chr9_62933369   Sample    T    C        1      2        2 
   9   chr9_62940129     AAsi    T    C        0      0        2 
   9   chr9_62940129     AKia    T    C        0      0        2 
   9   chr9_62940129     AOna    T    C        0      0        2 
   9   chr9_62940129     ASom    T    C        0      0        2 
   9   chr9_62940129     HCab    T    C        0      0        2 
   9   chr9_62940129     HPrz    T    C        0      0        2 
   9   chr9_62940129     ZBoe    T    C        1      2        2 
   9   chr9_62940129     ZGre    T    C        0      0        2 
   9   chr9_62940129     ZHar    T    C        0      0        2 
   9   chr9_62940129   Sample    T    C        0      0        2 
   9   chr9_62945380     AAsi    A    T        0      0        2 
   9   chr9_62945380     AKia    A    T        0      0        2 
   9   chr9_62945380     AOna    A    T        0      0        2 
   9   chr9_62945380     ASom    A    T        0      0        2 
   9   chr9_62945380     HCab    A    T        1      2        2 
   9   chr9_62945380     HPrz    A    T        1      2        2 
   9   chr9_62945380     ZBoe    A    T        0      0        2 
   9   chr9_62945380     ZGre    A    T        0      0        2 
   9   chr9_62945380     ZHar    A    T        0      0        2 
   9   chr9_62945380   Sample    A    T        1      2        2 
   9   chr9_62957534     AAsi    T    C        0      0        2 
   9   chr9_62957534     AKia    T    C        0      0        2 
   9   chr9_62957534     AOna    T    C      0.5      1        2 
   9   chr9_62957534     ASom    T    C        0      0        2 
   9   chr9_62957534     HCab    T    C        0      0        2 
   9   chr9_62957534     HPrz    T    C        0      0        2 
   9   chr9_62957534     ZBoe    T    C        0      0        2 
   9   chr9_62957534     ZGre    T    C        0      0        2 
   9   chr9_62957534     ZHar    T    C        0      0        2 
   9   chr9_62957534   Sample    T    C        0      0        2 
   9   chr9_62957877     AAsi    A    G      0.5      1        2 
   9   chr9_62957877     AKia    A    G        0      0        2 
   9   chr9_62957877     AOna    A    G        0      0        2 
   9   chr9_62957877     ASom    A    G      0.5      1        2 
   9   chr9_62957877     HCab    A    G        1      2        2 
   9   chr9_62957877     HPrz    A    G        1      2        2 
   9   chr9_62957877     ZBoe    A    G        0      0        2 
   9   chr9_62957877     ZGre    A    G        0      0        2 
   9   chr9_62957877     ZHar    A    G      0.5      1        2 
   9   chr9_62957877   Sample    A    G        1      2        2 
   9   chr9_62958996     AAsi    C    T        0      0        2 
   9   chr9_62958996     AKia    C    T        0      0        2 
   9   chr9_62958996     AOna    C    T        0      0        2 
   9   chr9_62958996     ASom    C    T        0      0        2 
   9   chr9_62958996     HCab    C    T        1      2        2 
   9   chr9_62958996     HPrz    C    T        1      2        2 
   9   chr9_62958996     ZBoe    C    T        0      0        2 
   9   chr9_62958996     ZGre    C    T        0      0        2 
   9   chr9_62958996     ZHar    C    T        0      0        2 
   9   chr9_62958996   Sample    C    T        1      2        2 
   9   chr9_62968846     AAsi    T    C        0      0        2 
   9   chr9_62968846     AKia    T    C        0      0        2 
   9   chr9_62968846     AOna    T    C        0      0        2 
   9   chr9_62968846     ASom    T    C      0.5      1        2 
   9   chr9_62968846     HCab    T    C        0      0        2 
   9   chr9_62968846     HPrz    T    C        0      0        2 
   9   chr9_62968846     ZBoe    T    C        0      0        2 
   9   chr9_62968846     ZGre    T    C        0      0        2 
   9   chr9_62968846     ZHar    T    C        0      0        2 
   9   chr9_62968846   Sample    T    C        0      0        2 
   9   chr9_62970944     AAsi    C    T      0.5      1        2 
   9   chr9_62970944     AKia    C    T        0      0        2 
   9   chr9_62970944     AOna    C    T        0      0        2 
   9   chr9_62970944     ASom    C    T        0      0        2 
   9   chr9_62970944     HCab    C    T        1      2        2 
   9   chr9_62970944     HPrz    C    T        1      2        2 
   9   chr9_62970944     ZBoe    C    T        0      0        2 
   9   chr9_62970944     ZGre    C    T        0      0        2 
   9   chr9_62970944     ZHar    C    T        0      0        2 
   9   chr9_62970944   Sample    C    T        1      2        2 
   9   chr9_62975234     AAsi    C    T        0      0        2 
   9   chr9_62975234     AKia    C    T        0      0        2 
   9   chr9_62975234     AOna    C    T        0      0        2 
   9   chr9_62975234     ASom    C    T        0      0        2 
   9   chr9_62975234     HCab    C    T        1      2        2 
   9   chr9_62975234     HPrz    C    T        1      2        2 
   9   chr9_62975234     ZBoe    C    T        0      0        2 
   9   chr9_62975234     ZGre    C    T        0      0        2 
   9   chr9_62975234     ZHar    C    T        0      0        2 
   9   chr9_62975234   Sample    C    T        1      2        2 
   9   chr9_62986981     AAsi    G    A        0      0        2 
   9   chr9_62986981     AKia    G    A        0      0        2 
   9   chr9_62986981     AOna    G    A        0      0        2 
   9   chr9_62986981     ASom    G    A        0      0        2 
   9   chr9_62986981     HCab    G    A        1      2        2 
   9   chr9_62986981     HPrz    G    A        1      2        2 
   9   chr9_62986981     ZBoe    G    A        0      0        2 
   9   chr9_62986981     ZGre    G    A        0      0        2 
   9   chr9_62986981     ZHar    G    A        0      0        2 
   9   chr9_62986981   Sample    G    A        1      2        2 
   9   chr9_62989050     AAsi    C    T        0      0        2 
   9   chr9_62989050     AKia    C    T        0      0        2 
   9   chr9_62989050     AOna    C    T        0      0        2 
   9   chr9_62989050     ASom    C    T        0      0        2 
   9   chr9_62989050     HCab    C    T      0.5      1        2 
   9   chr9_62989050     HPrz    C    T        0      0        2 
   9   chr9_62989050     ZBoe    C    T        0      0        2 
   9   chr9_62989050     ZGre    C    T        0      0        2 
   9   chr9_62989050     ZHar    C    T        0      0        2 
   9   chr9_62989050   Sample    C    T        0      0        2 
   9   chr9_63005214     AAsi    T    C        0      0        2 
   9   chr9_63005214     AKia    T    C        0      0        2 
   9   chr9_63005214     AOna    T    C        0      0        2 
   9   chr9_63005214     ASom    T    C        0      0        2 
   9   chr9_63005214     HCab    T    C        1      2        2 
   9   chr9_63005214     HPrz    T    C        1      2        2 
   9   chr9_63005214     ZBoe    T    C        0      0        2 
   9   chr9_63005214     ZGre    T    C        0      0        2 
   9   chr9_63005214     ZHar    T    C        0      0        2 
   9   chr9_63005214   Sample    T    C        1      2        2 
   9   chr9_63022080     AAsi    T    C        0      0        2 
   9   chr9_63022080     AKia    T    C        1      2        2 
   9   chr9_63022080     AOna    T    C        0      0        2 
   9   chr9_63022080     ASom    T    C        0      0        2 
   9   chr9_63022080     HCab    T    C        0      0        2 
   9   chr9_63022080     HPrz    T    C        0      0        2 
   9   chr9_63022080     ZBoe    T    C        0      0        2 
   9   chr9_63022080     ZGre    T    C        0      0        2 
   9   chr9_63022080     ZHar    T    C        0      0        2 
   9   chr9_63022080   Sample    T    C        0      0        2 
   9   chr9_63041995     AAsi    T    G        0      0        2 
   9   chr9_63041995     AKia    T    G        0      0        2 
   9   chr9_63041995     AOna    T    G        0      0        2 
   9   chr9_63041995     ASom    T    G        0      0        2 
   9   chr9_63041995     HCab    T    G        0      0        2 
   9   chr9_63041995     HPrz    T    G      0.5      1        2 
   9   chr9_63041995     ZBoe    T    G        0      0        2 
   9   chr9_63041995     ZGre    T    G        0      0        2 
   9   chr9_63041995     ZHar    T    G        0      0        2 
   9   chr9_63041995   Sample    T    G        0      0        2 
   9   chr9_63046742     AAsi    G    A        0      0        2 
   9   chr9_63046742     AKia    G    A        0      0        2 
   9   chr9_63046742     AOna    G    A        0      0        2 
   9   chr9_63046742     ASom    G    A        0      0        2 
   9   chr9_63046742     HCab    G    A        0      0        2 
   9   chr9_63046742     HPrz    G    A        0      0        2 
   9   chr9_63046742     ZBoe    G    A        0      0        2 
   9   chr9_63046742     ZGre    G    A        0      0        2 
   9   chr9_63046742     ZHar    G    A      0.5      1        2 
   9   chr9_63046742   Sample    G    A        0      0        2 
   9   chr9_63046773     AAsi    C    G        0      0        2 
   9   chr9_63046773     AKia    C    G        0      0        2 
   9   chr9_63046773     AOna    C    G        0      0        2 
   9   chr9_63046773     ASom    C    G        0      0        2 
   9   chr9_63046773     HCab    C    G        0      0        2 
   9   chr9_63046773     HPrz    C    G        0      0        2 
   9   chr9_63046773     ZBoe    C    G      0.5      1        2 
   9   chr9_63046773     ZGre    C    G        0      0        2 
   9   chr9_63046773     ZHar    C    G        0      0        2 
   9   chr9_63046773   Sample    C    G        0      0        2 
   9   chr9_63054491     AAsi    A    G        0      0        2 
   9   chr9_63054491     AKia    A    G        0      0        2 
   9   chr9_63054491     AOna    A    G        0      0        2 
   9   chr9_63054491     ASom    A    G        0      0        2 
   9   chr9_63054491     HCab    A    G        0      0        2 
   9   chr9_63054491     HPrz    A    G        0      0        2 
   9   chr9_63054491     ZBoe    A    G      0.5      1        2 
   9   chr9_63054491     ZGre    A    G      0.5      1        2 
   9   chr9_63054491     ZHar    A    G        0      0        2 
   9   chr9_63054491   Sample    A    G        0      0        2 
   9   chr9_63060431     AAsi    G    A        0      0        2 
   9   chr9_63060431     AKia    G    A        0      0        2 
   9   chr9_63060431     AOna    G    A        0      0        2 
   9   chr9_63060431     ASom    G    A        0      0        2 
   9   chr9_63060431     HCab    G    A        0      0        2 
   9   chr9_63060431     HPrz    G    A        0      0        2 
   9   chr9_63060431     ZBoe    G    A      0.5      1        2 
   9   chr9_63060431     ZGre    G    A        0      0        2 
   9   chr9_63060431     ZHar    G    A        0      0        2 
   9   chr9_63060431   Sample    G    A        0      0        2 
   9   chr9_63066233     AAsi    G    A        0      0        2 
   9   chr9_63066233     AKia    G    A        0      0        2 
   9   chr9_63066233     AOna    G    A        0      0        2 
   9   chr9_63066233     ASom    G    A        0      0        2 
   9   chr9_63066233     HCab    G    A        1      2        2 
   9   chr9_63066233     HPrz    G    A        1      2        2 
   9   chr9_63066233     ZBoe    G    A        0      0        2 
   9   chr9_63066233     ZGre    G    A        0      0        2 
   9   chr9_63066233     ZHar    G    A        0      0        2 
   9   chr9_63066233   Sample    G    A        1      2        2 
   9   chr9_63072627     AAsi    T    C        0      0        2 
   9   chr9_63072627     AKia    T    C        0      0        2 
   9   chr9_63072627     AOna    T    C        0      0        2 
   9   chr9_63072627     ASom    T    C        0      0        2 
   9   chr9_63072627     HCab    T    C        1      2        2 
   9   chr9_63072627     HPrz    T    C        1      2        2 
   9   chr9_63072627     ZBoe    T    C        0      0        2 
   9   chr9_63072627     ZGre    T    C        0      0        2 
   9   chr9_63072627     ZHar    T    C        0      0        2 
   9   chr9_63072627   Sample    T    C        1      2        2 
   9   chr9_63075611     AAsi    C    G        0      0        2 
   9   chr9_63075611     AKia    C    G        0      0        2 
   9   chr9_63075611     AOna    C    G        0      0        2 
   9   chr9_63075611     ASom    C    G      0.5      1        2 
   9   chr9_63075611     HCab    C    G        0      0        2 
   9   chr9_63075611     HPrz    C    G        0      0        2 
   9   chr9_63075611     ZBoe    C    G        0      0        2 
   9   chr9_63075611     ZGre    C    G        0      0        2 
   9   chr9_63075611     ZHar    C    G        0      0        2 
   9   chr9_63075611   Sample    C    G        0      0        2 
   9   chr9_63075802     AAsi    G    A        0      0        2 
   9   chr9_63075802     AKia    G    A        0      0        2 
   9   chr9_63075802     AOna    G    A        0      0        2 
   9   chr9_63075802     ASom    G    A        0      0        2 
   9   chr9_63075802     HCab    G    A        0      0        2 
   9   chr9_63075802     HPrz    G    A        0      0        2 
   9   chr9_63075802     ZBoe    G    A      0.5      1        2 
   9   chr9_63075802     ZGre    G    A        0      0        2 
   9   chr9_63075802     ZHar    G    A        0      0        2 
   9   chr9_63075802   Sample    G    A        0      0        2 
   9   chr9_63076211     AAsi    C    A        0      0        2 
   9   chr9_63076211     AKia    C    A        0      0        2 
   9   chr9_63076211     AOna    C    A      0.5      1        2 
   9   chr9_63076211     ASom    C    A        0      0        2 
   9   chr9_63076211     HCab    C    A        0      0        2 
   9   chr9_63076211     HPrz    C    A        0      0        2 
   9   chr9_63076211     ZBoe    C    A        0      0        2 
   9   chr9_63076211     ZGre    C    A        0      0        2 
   9   chr9_63076211     ZHar    C    A        0      0        2 
   9   chr9_63076211   Sample    C    A        0      0        2 
   9   chr9_63081157     AAsi    A    C        0      0        2 
   9   chr9_63081157     AKia    A    C        0      0        2 
   9   chr9_63081157     AOna    A    C        0      0        2 
   9   chr9_63081157     ASom    A    C        0      0        2 
   9   chr9_63081157     HCab    A    C        1      2        2 
   9   chr9_63081157     HPrz    A    C        1      2        2 
   9   chr9_63081157     ZBoe    A    C        0      0        2 
   9   chr9_63081157     ZGre    A    C        0      0        2 
   9   chr9_63081157     ZHar    A    C        0      0        2 
   9   chr9_63081157   Sample    A    C        1      2        2 
   9   chr9_63083856     AAsi    T    C      0.5      1        2 
   9   chr9_63083856     AKia    T    C        0      0        2 
   9   chr9_63083856     AOna    T    C        0      0        2 
   9   chr9_63083856     ASom    T    C        1      2        2 
   9   chr9_63083856     HCab    T    C        0      0        2 
   9   chr9_63083856     HPrz    T    C        0      0        2 
   9   chr9_63083856     ZBoe    T    C        0      0        2 
   9   chr9_63083856     ZGre    T    C        0      0        2 
   9   chr9_63083856     ZHar    T    C        0      0        2 
   9   chr9_63083856   Sample    T    C        0      0        2 
   9   chr9_63084797     AAsi    C    A        0      0        2 
   9   chr9_63084797     AKia    C    A        0      0        2 
   9   chr9_63084797     AOna    C    A        0      0        2 
   9   chr9_63084797     ASom    C    A        0      0        2 
   9   chr9_63084797     HCab    C    A        1      2        2 
   9   chr9_63084797     HPrz    C    A        1      2        2 
   9   chr9_63084797     ZBoe    C    A        0      0        2 
   9   chr9_63084797     ZGre    C    A        0      0        2 
   9   chr9_63084797     ZHar    C    A        0      0        2 
   9   chr9_63084797   Sample    C    A        1      2        2 
   9   chr9_63085841     AAsi    C    G        0      0        2 
   9   chr9_63085841     AKia    C    G        1      2        2 
   9   chr9_63085841     AOna    C    G        1      2        2 
   9   chr9_63085841     ASom    C    G        0      0        2 
   9   chr9_63085841     HCab    C    G        0      0        2 
   9   chr9_63085841     HPrz    C    G        0      0        2 
   9   chr9_63085841     ZBoe    C    G        0      0        2 
   9   chr9_63085841     ZGre    C    G        0      0        2 
   9   chr9_63085841     ZHar    C    G        0      0        2 
   9   chr9_63085841   Sample    C    G        0      0        2 
   9   chr9_63101158     AAsi    T    C        0      0        2 
   9   chr9_63101158     AKia    T    C        0      0        2 
   9   chr9_63101158     AOna    T    C        0      0        2 
   9   chr9_63101158     ASom    T    C      0.5      1        2 
   9   chr9_63101158     HCab    T    C        0      0        2 
   9   chr9_63101158     HPrz    T    C        0      0        2 
   9   chr9_63101158     ZBoe    T    C        0      0        2 
   9   chr9_63101158     ZGre    T    C        0      0        2 
   9   chr9_63101158     ZHar    T    C        0      0        2 
   9   chr9_63101158   Sample    T    C        0      0        2 
   9   chr9_63103021     AAsi    A    G        0      0        2 
   9   chr9_63103021     AKia    A    G        0      0        2 
   9   chr9_63103021     AOna    A    G        0      0        2 
   9   chr9_63103021     ASom    A    G        0      0        2 
   9   chr9_63103021     HCab    A    G        1      2        2 
   9   chr9_63103021     HPrz    A    G        1      2        2 
   9   chr9_63103021     ZBoe    A    G        0      0        2 
   9   chr9_63103021     ZGre    A    G        0      0        2 
   9   chr9_63103021     ZHar    A    G        0      0        2 
   9   chr9_63103021   Sample    A    G        1      2        2 
   9   chr9_63119134     AAsi    T    C        0      0        2 
   9   chr9_63119134     AKia    T    C      0.5      1        2 
   9   chr9_63119134     AOna    T    C        0      0        2 
   9   chr9_63119134     ASom    T    C        0      0        2 
   9   chr9_63119134     HCab    T    C        0      0        2 
   9   chr9_63119134     HPrz    T    C        0      0        2 
   9   chr9_63119134     ZBoe    T    C        0      0        2 
   9   chr9_63119134     ZGre    T    C        0      0        2 
   9   chr9_63119134     ZHar    T    C        0      0        2 
   9   chr9_63119134   Sample    T    C        0      0        2 
   9   chr9_63119526     AAsi    A    G        0      0        2 
   9   chr9_63119526     AKia    A    G        0      0        2 
   9   chr9_63119526     AOna    A    G        0      0        2 
   9   chr9_63119526     ASom    A    G        0      0        2 
   9   chr9_63119526     HCab    A    G      0.5      1        2 
   9   chr9_63119526     HPrz    A    G      0.5      1        2 
   9   chr9_63119526     ZBoe    A    G        0      0        2 
   9   chr9_63119526     ZGre    A    G        0      0        2 
   9   chr9_63119526     ZHar    A    G        0      0        2 
   9   chr9_63119526   Sample    A    G        1      2        2 
   9   chr9_63119712     AAsi    C    T        0      0        2 
   9   chr9_63119712     AKia    C    T        0      0        2 
   9   chr9_63119712     AOna    C    T        0      0        2 
   9   chr9_63119712     ASom    C    T        0      0        2 
   9   chr9_63119712     HCab    C    T        0      0        2 
   9   chr9_63119712     HPrz    C    T        0      0        2 
   9   chr9_63119712     ZBoe    C    T      0.5      1        2 
   9   chr9_63119712     ZGre    C    T        1      2        2 
   9   chr9_63119712     ZHar    C    T        1      2        2 
   9   chr9_63119712   Sample    C    T        0      0        2 
   9   chr9_63120364     AAsi    A    C        0      0        2 
   9   chr9_63120364     AKia    A    C        0      0        2 
   9   chr9_63120364     AOna    A    C        0      0        2 
   9   chr9_63120364     ASom    A    C        0      0        2 
   9   chr9_63120364     HCab    A    C        1      2        2 
   9   chr9_63120364     HPrz    A    C        1      2        2 
   9   chr9_63120364     ZBoe    A    C        0      0        2 
   9   chr9_63120364     ZGre    A    C        0      0        2 
   9   chr9_63120364     ZHar    A    C        0      0        2 
   9   chr9_63120364   Sample    A    C        1      2        2 
   9   chr9_63121610     AAsi    T    C        1      2        2 
   9   chr9_63121610     AKia    T    C        0      0        2 
   9   chr9_63121610     AOna    T    C        0      0        2 
   9   chr9_63121610     ASom    T    C        1      2        2 
   9   chr9_63121610     HCab    T    C        0      0        2 
   9   chr9_63121610     HPrz    T    C        0      0        2 
   9   chr9_63121610     ZBoe    T    C        0      0        2 
   9   chr9_63121610     ZGre    T    C        0      0        2 
   9   chr9_63121610     ZHar    T    C        0      0        2 
   9   chr9_63121610   Sample    T    C        0      0        2 
   9   chr9_63122562     AAsi    C    G        0      0        2 
   9   chr9_63122562     AKia    C    G        0      0        2 
   9   chr9_63122562     AOna    C    G        0      0        2 
   9   chr9_63122562     ASom    C    G        0      0        2 
   9   chr9_63122562     HCab    C    G        1      2        2 
   9   chr9_63122562     HPrz    C    G        1      2        2 
   9   chr9_63122562     ZBoe    C    G        0      0        2 
   9   chr9_63122562     ZGre    C    G        0      0        2 
   9   chr9_63122562     ZHar    C    G        0      0        2 
   9   chr9_63122562   Sample    C    G        1      2        2 
   9   chr9_63124154     AAsi    T    A        0      0        2 
   9   chr9_63124154     AKia    T    A        0      0        2 
   9   chr9_63124154     AOna    T    A        0      0        2 
   9   chr9_63124154     ASom    T    A        0      0        2 
   9   chr9_63124154     HCab    T    A        1      2        2 
   9   chr9_63124154     HPrz    T    A        1      2        2 
   9   chr9_63124154     ZBoe    T    A        0      0        2 
   9   chr9_63124154     ZGre    T    A        0      0        2 
   9   chr9_63124154     ZHar    T    A        0      0        2 
   9   chr9_63124154   Sample    T    A        1      2        2 
   9   chr9_63128672     AAsi    C    T        0      0        2 
   9   chr9_63128672     AKia    C    T        0      0        2 
   9   chr9_63128672     AOna    C    T        0      0        2 
   9   chr9_63128672     ASom    C    T        0      0        2 
   9   chr9_63128672     HCab    C    T        1      2        2 
   9   chr9_63128672     HPrz    C    T        1      2        2 
   9   chr9_63128672     ZBoe    C    T        0      0        2 
   9   chr9_63128672     ZGre    C    T        0      0        2 
   9   chr9_63128672     ZHar    C    T        0      0        2 
   9   chr9_63128672   Sample    C    T        1      2        2 
   9   chr9_63141504     AAsi    G    A        0      0        2 
   9   chr9_63141504     AKia    G    A        0      0        2 
   9   chr9_63141504     AOna    G    A        0      0        2 
   9   chr9_63141504     ASom    G    A        0      0        2 
   9   chr9_63141504     HCab    G    A        1      2        2 
   9   chr9_63141504     HPrz    G    A        1      2        2 
   9   chr9_63141504     ZBoe    G    A        0      0        2 
   9   chr9_63141504     ZGre    G    A        0      0        2 
   9   chr9_63141504     ZHar    G    A        0      0        2 
   9   chr9_63141504   Sample    G    A        1      2        2 
   9   chr9_63142592     AAsi    G    A        0      0        2 
   9   chr9_63142592     AKia    G    A        0      0        2 
   9   chr9_63142592     AOna    G    A        0      0        2 
   9   chr9_63142592     ASom    G    A        0      0        2 
   9   chr9_63142592     HCab    G    A        1      2        2 
   9   chr9_63142592     HPrz    G    A        1      2        2 
   9   chr9_63142592     ZBoe    G    A        0      0        2 
   9   chr9_63142592     ZGre    G    A        0      0        2 
   9   chr9_63142592     ZHar    G    A        0      0        2 
   9   chr9_63142592   Sample    G    A        1      2        2 
   9   chr9_63143419     AAsi    G    A        0      0        2 
   9   chr9_63143419     AKia    G    A        0      0        2 
   9   chr9_63143419     AOna    G    A      0.5      1        2 
   9   chr9_63143419     ASom    G    A        0      0        2 
   9   chr9_63143419     HCab    G    A        0      0        2 
   9   chr9_63143419     HPrz    G    A        0      0        2 
   9   chr9_63143419     ZBoe    G    A        0      0        2 
   9   chr9_63143419     ZGre    G    A        0      0        2 
   9   chr9_63143419     ZHar    G    A        0      0        2 
   9   chr9_63143419   Sample    G    A        0      0        2 
   9   chr9_63144620     AAsi    T    C        0      0        2 
   9   chr9_63144620     AKia    T    C        0      0        2 
   9   chr9_63144620     AOna    T    C        0      0        2 
   9   chr9_63144620     ASom    T    C        0      0        2 
   9   chr9_63144620     HCab    T    C      0.5      1        2 
   9   chr9_63144620     HPrz    T    C        0      0        2 
   9   chr9_63144620     ZBoe    T    C        0      0        2 
   9   chr9_63144620     ZGre    T    C        0      0        2 
   9   chr9_63144620     ZHar    T    C        0      0        2 
   9   chr9_63144620   Sample    T    C        1      2        2 
   9   chr9_63145974     AAsi    G    T        0      0        2 
   9   chr9_63145974     AKia    G    T        1      2        2 
   9   chr9_63145974     AOna    G    T        0      0        2 
   9   chr9_63145974     ASom    G    T        0      0        2 
   9   chr9_63145974     HCab    G    T        0      0        2 
   9   chr9_63145974     HPrz    G    T        0      0        2 
   9   chr9_63145974     ZBoe    G    T        0      0        2 
   9   chr9_63145974     ZGre    G    T        0      0        2 
   9   chr9_63145974     ZHar    G    T        0      0        2 
   9   chr9_63145974   Sample    G    T        0      0        2 
   9   chr9_63153011     AAsi    T    C        0      0        2 
   9   chr9_63153011     AKia    T    C        0      0        2 
   9   chr9_63153011     AOna    T    C        0      0        2 
   9   chr9_63153011     ASom    T    C        0      0        2 
   9   chr9_63153011     HCab    T    C        0      0        2 
   9   chr9_63153011     HPrz    T    C        0      0        2 
   9   chr9_63153011     ZBoe    T    C        0      0        2 
   9   chr9_63153011     ZGre    T    C        0      0        2 
   9   chr9_63153011     ZHar    T    C      0.5      1        2 
   9   chr9_63153011   Sample    T    C        0      0        2 
   9   chr9_63153619     AAsi    G    A        1      2        2 
   9   chr9_63153619     AKia    G    A        0      0        2 
   9   chr9_63153619     AOna    G    A        0      0        2 
   9   chr9_63153619     ASom    G    A        1      2        2 
   9   chr9_63153619     HCab    G    A        0      0        2 
   9   chr9_63153619     HPrz    G    A        0      0        2 
   9   chr9_63153619     ZBoe    G    A        0      0        2 
   9   chr9_63153619     ZGre    G    A        0      0        2 
   9   chr9_63153619     ZHar    G    A        0      0        2 
   9   chr9_63153619   Sample    G    A        0      0        2 
   9   chr9_63158580     AAsi    G    T        0      0        2 
   9   chr9_63158580     AKia    G    T        0      0        2 
   9   chr9_63158580     AOna    G    T        0      0        2 
   9   chr9_63158580     ASom    G    T        0      0        2 
   9   chr9_63158580     HCab    G    T      0.5      1        2 
   9   chr9_63158580     HPrz    G    T        0      0        2 
   9   chr9_63158580     ZBoe    G    T        0      0        2 
   9   chr9_63158580     ZGre    G    T        0      0        2 
   9   chr9_63158580     ZHar    G    T        0      0        2 
   9   chr9_63158580   Sample    G    T        0      0        2 
   9   chr9_63178314     AAsi    A    G        0      0        2 
   9   chr9_63178314     AKia    A    G      0.5      1        2 
   9   chr9_63178314     AOna    A    G      0.5      1        2 
   9   chr9_63178314     ASom    A    G        0      0        2 
   9   chr9_63178314     HCab    A    G        0      0        2 
   9   chr9_63178314     HPrz    A    G        0      0        2 
   9   chr9_63178314     ZBoe    A    G        0      0        2 
   9   chr9_63178314     ZGre    A    G        0      0        2 
   9   chr9_63178314     ZHar    A    G        0      0        2 
   9   chr9_63178314   Sample    A    G        0      0        2 
   9   chr9_63184123     AAsi    A    G        0      0        2 
   9   chr9_63184123     AKia    A    G        0      0        2 
   9   chr9_63184123     AOna    A    G        0      0        2 
   9   chr9_63184123     ASom    A    G        0      0        2 
   9   chr9_63184123     HCab    A    G        0      0        2 
   9   chr9_63184123     HPrz    A    G        0      0        2 
   9   chr9_63184123     ZBoe    A    G        0      0        2 
   9   chr9_63184123     ZGre    A    G        1      2        2 
   9   chr9_63184123     ZHar    A    G        0      0        2 
   9   chr9_63184123   Sample    A    G        0      0        2 
   9   chr9_63191407     AAsi    C    T        0      0        2 
   9   chr9_63191407     AKia    C    T        0      0        2 
   9   chr9_63191407     AOna    C    T        0      0        2 
   9   chr9_63191407     ASom    C    T        0      0        2 
   9   chr9_63191407     HCab    C    T        1      2        2 
   9   chr9_63191407     HPrz    C    T        1      2        2 
   9   chr9_63191407     ZBoe    C    T        0      0        2 
   9   chr9_63191407     ZGre    C    T        0      0        2 
   9   chr9_63191407     ZHar    C    T        0      0        2 
   9   chr9_63191407   Sample    C    T        1      2        2 
   9   chr9_63192596     AAsi    C    T        0      0        2 
   9   chr9_63192596     AKia    C    T        1      2        2 
   9   chr9_63192596     AOna    C    T        0      0        2 
   9   chr9_63192596     ASom    C    T        0      0        2 
   9   chr9_63192596     HCab    C    T        0      0        2 
   9   chr9_63192596     HPrz    C    T        0      0        2 
   9   chr9_63192596     ZBoe    C    T        0      0        2 
   9   chr9_63192596     ZGre    C    T        0      0        2 
   9   chr9_63192596     ZHar    C    T        0      0        2 
   9   chr9_63192596   Sample    C    T        0      0        2 
   9   chr9_63194910     AAsi    A    G        0      0        2 
   9   chr9_63194910     AKia    A    G        0      0        2 
   9   chr9_63194910     AOna    A    G        0      0        2 
   9   chr9_63194910     ASom    A    G        0      0        2 
   9   chr9_63194910     HCab    A    G        0      0        2 
   9   chr9_63194910     HPrz    A    G        0      0        2 
   9   chr9_63194910     ZBoe    A    G        0      0        2 
   9   chr9_63194910     ZGre    A    G        1      2        2 
   9   chr9_63194910     ZHar    A    G        1      2        2 
   9   chr9_63194910   Sample    A    G        0      0        2 
   9   chr9_63197807     AAsi    T    C        0      0        2 
   9   chr9_63197807     AKia    T    C        0      0        2 
   9   chr9_63197807     AOna    T    C        0      0        2 
   9   chr9_63197807     ASom    T    C        0      0        2 
   9   chr9_63197807     HCab    T    C        1      2        2 
   9   chr9_63197807     HPrz    T    C        1      2        2 
   9   chr9_63197807     ZBoe    T    C        0      0        2 
   9   chr9_63197807     ZGre    T    C        0      0        2 
   9   chr9_63197807     ZHar    T    C        0      0        2 
   9   chr9_63197807   Sample    T    C        1      2        2 
   9   chr9_63214371     AAsi    A    C        0      0        2 
   9   chr9_63214371     AKia    A    C        0      0        2 
   9   chr9_63214371     AOna    A    C        0      0        2 
   9   chr9_63214371     ASom    A    C        0      0        2 
   9   chr9_63214371     HCab    A    C        0      0        2 
   9   chr9_63214371     HPrz    A    C        0      0        2 
   9   chr9_63214371     ZBoe    A    C        1      2        2 
   9   chr9_63214371     ZGre    A    C        0      0        2 
   9   chr9_63214371     ZHar    A    C        0      0        2 
   9   chr9_63214371   Sample    A    C        0      0        2 
   9   chr9_63215787     AAsi    G    A        0      0        2 
   9   chr9_63215787     AKia    G    A        0      0        2 
   9   chr9_63215787     AOna    G    A        0      0        2 
   9   chr9_63215787     ASom    G    A        0      0        2 
   9   chr9_63215787     HCab    G    A        1      2        2 
   9   chr9_63215787     HPrz    G    A        1      2        2 
   9   chr9_63215787     ZBoe    G    A        0      0        2 
   9   chr9_63215787     ZGre    G    A        0      0        2 
   9   chr9_63215787     ZHar    G    A        0      0        2 
   9   chr9_63215787   Sample    G    A        1      2        2 
   9   chr9_63219508     AAsi    T    C        0      0        2 
   9   chr9_63219508     AKia    T    C        0      0        2 
   9   chr9_63219508     AOna    T    C        0      0        2 
   9   chr9_63219508     ASom    T    C        0      0        2 
   9   chr9_63219508     HCab    T    C        0      0        2 
   9   chr9_63219508     HPrz    T    C        0      0        2 
   9   chr9_63219508     ZBoe    T    C      0.5      1        2 
   9   chr9_63219508     ZGre    T    C        0      0        2 
   9   chr9_63219508     ZHar    T    C        0      0        2 
   9   chr9_63219508   Sample    T    C        0      0        2 
   9   chr9_63222170     AAsi    A    G        1      2        2 
   9   chr9_63222170     AKia    A    G        0      0        2 
   9   chr9_63222170     AOna    A    G        0      0        2 
   9   chr9_63222170     ASom    A    G        1      2        2 
   9   chr9_63222170     HCab    A    G        0      0        2 
   9   chr9_63222170     HPrz    A    G        0      0        2 
   9   chr9_63222170     ZBoe    A    G        0      0        2 
   9   chr9_63222170     ZGre    A    G        0      0        2 
   9   chr9_63222170     ZHar    A    G        0      0        2 
   9   chr9_63222170   Sample    A    G        0      0        2 
   9   chr9_63233928     AAsi    A    G        0      0        2 
   9   chr9_63233928     AKia    A    G        0      0        2 
   9   chr9_63233928     AOna    A    G        0      0        2 
   9   chr9_63233928     ASom    A    G      0.5      1        2 
   9   chr9_63233928     HCab    A    G        0      0        2 
   9   chr9_63233928     HPrz    A    G        0      0        2 
   9   chr9_63233928     ZBoe    A    G        0      0        2 
   9   chr9_63233928     ZGre    A    G        0      0        2 
   9   chr9_63233928     ZHar    A    G        0      0        2 
   9   chr9_63233928   Sample    A    G        0      0        2 
   9   chr9_63237464     AAsi    T    C        0      0        2 
   9   chr9_63237464     AKia    T    C        0      0        2 
   9   chr9_63237464     AOna    T    C        0      0        2 
   9   chr9_63237464     ASom    T    C        0      0        2 
   9   chr9_63237464     HCab    T    C        0      0        2 
   9   chr9_63237464     HPrz    T    C        0      0        2 
   9   chr9_63237464     ZBoe    T    C      0.5      1        2 
   9   chr9_63237464     ZGre    T    C        0      0        2 
   9   chr9_63237464     ZHar    T    C        0      0        2 
   9   chr9_63237464   Sample    T    C        0      0        2 
   9   chr9_63240591     AAsi    T    C        1      2        2 
   9   chr9_63240591     AKia    T    C        1      2        2 
   9   chr9_63240591     AOna    T    C        1      2        2 
   9   chr9_63240591     ASom    T    C        1      2        2 
   9   chr9_63240591     HCab    T    C        0      0        2 
   9   chr9_63240591     HPrz    T    C        0      0        2 
   9   chr9_63240591     ZBoe    T    C        0      0        2 
   9   chr9_63240591     ZGre    T    C        0      0        2 
   9   chr9_63240591     ZHar    T    C        1      2        2 
   9   chr9_63240591   Sample    T    C        0      0        2 
   9   chr9_63249189     AAsi    C    A        0      0        2 
   9   chr9_63249189     AKia    C    A        0      0        2 
   9   chr9_63249189     AOna    C    A        0      0        2 
   9   chr9_63249189     ASom    C    A        0      0        2 
   9   chr9_63249189     HCab    C    A        0      0        2 
   9   chr9_63249189     HPrz    C    A      0.5      1        2 
   9   chr9_63249189     ZBoe    C    A        0      0        2 
   9   chr9_63249189     ZGre    C    A        0      0        2 
   9   chr9_63249189     ZHar    C    A        0      0        2 
   9   chr9_63249189   Sample    C    A        1      2        2 
   9   chr9_63251956     AAsi    T    C        0      0        2 
   9   chr9_63251956     AKia    T    C        0      0        2 
   9   chr9_63251956     AOna    T    C        0      0        2 
   9   chr9_63251956     ASom    T    C        0      0        2 
   9   chr9_63251956     HCab    T    C        0      0        2 
   9   chr9_63251956     HPrz    T    C        0      0        2 
   9   chr9_63251956     ZBoe    T    C      0.5      1        2 
   9   chr9_63251956     ZGre    T    C        0      0        2 
   9   chr9_63251956     ZHar    T    C        0      0        2 
   9   chr9_63251956   Sample    T    C        0      0        2 
   9   chr9_63252357     AAsi    T    A        0      0        2 
   9   chr9_63252357     AKia    T    A        0      0        2 
   9   chr9_63252357     AOna    T    A        0      0        2 
   9   chr9_63252357     ASom    T    A        0      0        2 
   9   chr9_63252357     HCab    T    A        0      0        2 
   9   chr9_63252357     HPrz    T    A        0      0        2 
   9   chr9_63252357     ZBoe    T    A      0.5      1        2 
   9   chr9_63252357     ZGre    T    A        0      0        2 
   9   chr9_63252357     ZHar    T    A        0      0        2 
   9   chr9_63252357   Sample    T    A        0      0        2 
   9   chr9_63257062     AAsi    G    C        0      0        2 
   9   chr9_63257062     AKia    G    C        0      0        2 
   9   chr9_63257062     AOna    G    C        0      0        2 
   9   chr9_63257062     ASom    G    C        0      0        2 
   9   chr9_63257062     HCab    G    C        1      2        2 
   9   chr9_63257062     HPrz    G    C        1      2        2 
   9   chr9_63257062     ZBoe    G    C        0      0        2 
   9   chr9_63257062     ZGre    G    C        0      0        2 
   9   chr9_63257062     ZHar    G    C        0      0        2 
   9   chr9_63257062   Sample    G    C        1      2        2 
   9   chr9_63257629     AAsi    T    C        0      0        2 
   9   chr9_63257629     AKia    T    C        0      0        2 
   9   chr9_63257629     AOna    T    C        0      0        2 
   9   chr9_63257629     ASom    T    C        0      0        2 
   9   chr9_63257629     HCab    T    C        0      0        2 
   9   chr9_63257629     HPrz    T    C        0      0        2 
   9   chr9_63257629     ZBoe    T    C      0.5      1        2 
   9   chr9_63257629     ZGre    T    C        0      0        2 
   9   chr9_63257629     ZHar    T    C        0      0        2 
   9   chr9_63257629   Sample    T    C        0      0        2 
   9   chr9_63258131     AAsi    C    T        0      0        2 
   9   chr9_63258131     AKia    C    T        0      0        2 
   9   chr9_63258131     AOna    C    T        0      0        2 
   9   chr9_63258131     ASom    C    T        0      0        2 
   9   chr9_63258131     HCab    C    T        1      2        2 
   9   chr9_63258131     HPrz    C    T        1      2        2 
   9   chr9_63258131     ZBoe    C    T        0      0        2 
   9   chr9_63258131     ZGre    C    T        0      0        2 
   9   chr9_63258131     ZHar    C    T        0      0        2 
   9   chr9_63258131   Sample    C    T        1      2        2 
   9   chr9_63265528     AAsi    T    G        0      0        2 
   9   chr9_63265528     AKia    T    G        0      0        2 
   9   chr9_63265528     AOna    T    G        0      0        2 
   9   chr9_63265528     ASom    T    G        0      0        2 
   9   chr9_63265528     HCab    T    G        0      0        2 
   9   chr9_63265528     HPrz    T    G        0      0        2 
   9   chr9_63265528     ZBoe    T    G        0      0        2 
   9   chr9_63265528     ZGre    T    G        0      0        2 
   9   chr9_63265528     ZHar    T    G        1      2        2 
   9   chr9_63265528   Sample    T    G        0      0        2 
   9   chr9_63265789     AAsi    T    G        0      0        2 
   9   chr9_63265789     AKia    T    G      0.5      1        2 
   9   chr9_63265789     AOna    T    G        0      0        2 
   9   chr9_63265789     ASom    T    G        0      0        2 
   9   chr9_63265789     HCab    T    G        0      0        2 
   9   chr9_63265789     HPrz    T    G        0      0        2 
   9   chr9_63265789     ZBoe    T    G        0      0        2 
   9   chr9_63265789     ZGre    T    G        0      0        2 
   9   chr9_63265789     ZHar    T    G        0      0        2 
   9   chr9_63265789   Sample    T    G        0      0        2 
   9   chr9_63270408     AAsi    A    G        0      0        2 
   9   chr9_63270408     AKia    A    G        0      0        2 
   9   chr9_63270408     AOna    A    G        0      0        2 
   9   chr9_63270408     ASom    A    G        0      0        2 
   9   chr9_63270408     HCab    A    G        0      0        2 
   9   chr9_63270408     HPrz    A    G        0      0        2 
   9   chr9_63270408     ZBoe    A    G        1      2        2 
   9   chr9_63270408     ZGre    A    G        0      0        2 
   9   chr9_63270408     ZHar    A    G        0      0        2 
   9   chr9_63270408   Sample    A    G        0      0        2 
   9   chr9_63279906     AAsi    C    T        0      0        2 
   9   chr9_63279906     AKia    C    T        0      0        2 
   9   chr9_63279906     AOna    C    T        1      2        2 
   9   chr9_63279906     ASom    C    T        0      0        2 
   9   chr9_63279906     HCab    C    T        0      0        2 
   9   chr9_63279906     HPrz    C    T        0      0        2 
   9   chr9_63279906     ZBoe    C    T        0      0        2 
   9   chr9_63279906     ZGre    C    T        0      0        2 
   9   chr9_63279906     ZHar    C    T        0      0        2 
   9   chr9_63279906   Sample    C    T        0      0        2 
   9   chr9_63280978     AAsi    T    C        0      0        2 
   9   chr9_63280978     AKia    T    C        0      0        2 
   9   chr9_63280978     AOna    T    C        0      0        2 
   9   chr9_63280978     ASom    T    C        0      0        2 
   9   chr9_63280978     HCab    T    C        1      2        2 
   9   chr9_63280978     HPrz    T    C        1      2        2 
   9   chr9_63280978     ZBoe    T    C        0      0        2 
   9   chr9_63280978     ZGre    T    C        0      0        2 
   9   chr9_63280978     ZHar    T    C        0      0        2 
   9   chr9_63280978   Sample    T    C        1      2        2 
   9   chr9_63289842     AAsi    T    A        0      0        2 
   9   chr9_63289842     AKia    T    A        1      2        2 
   9   chr9_63289842     AOna    T    A        0      0        2 
   9   chr9_63289842     ASom    T    A        0      0        2 
   9   chr9_63289842     HCab    T    A        0      0        2 
   9   chr9_63289842     HPrz    T    A        0      0        2 
   9   chr9_63289842     ZBoe    T    A        0      0        2 
   9   chr9_63289842     ZGre    T    A        0      0        2 
   9   chr9_63289842     ZHar    T    A        0      0        2 
   9   chr9_63289842   Sample    T    A        0      0        2 
   9   chr9_63304089     AAsi    G    C        0      0        2 
   9   chr9_63304089     AKia    G    C        0      0        2 
   9   chr9_63304089     AOna    G    C        0      0        2 
   9   chr9_63304089     ASom    G    C        0      0        2 
   9   chr9_63304089     HCab    G    C        1      2        2 
   9   chr9_63304089     HPrz    G    C        1      2        2 
   9   chr9_63304089     ZBoe    G    C        0      0        2 
   9   chr9_63304089     ZGre    G    C        0      0        2 
   9   chr9_63304089     ZHar    G    C        0      0        2 
   9   chr9_63304089   Sample    G    C        1      2        2 
   9   chr9_63304152     AAsi    C    A        0      0        2 
   9   chr9_63304152     AKia    C    A        0      0        2 
   9   chr9_63304152     AOna    C    A        0      0        2 
   9   chr9_63304152     ASom    C    A        0      0        2 
   9   chr9_63304152     HCab    C    A        1      2        2 
   9   chr9_63304152     HPrz    C    A        1      2        2 
   9   chr9_63304152     ZBoe    C    A        0      0        2 
   9   chr9_63304152     ZGre    C    A        0      0        2 
   9   chr9_63304152     ZHar    C    A        0      0        2 
   9   chr9_63304152   Sample    C    A        1      2        2 
   9   chr9_63314764     AAsi    T    C        0      0        2 
   9   chr9_63314764     AKia    T    C        0      0        2 
   9   chr9_63314764     AOna    T    C        0      0        2 
   9   chr9_63314764     ASom    T    C        0      0        2 
   9   chr9_63314764     HCab    T    C        0      0        2 
   9   chr9_63314764     HPrz    T    C        0      0        2 
   9   chr9_63314764     ZBoe    T    C      0.5      1        2 
   9   chr9_63314764     ZGre    T    C        0      0        2 
   9   chr9_63314764     ZHar    T    C        0      0        2 
   9   chr9_63314764   Sample    T    C        0      0        2 
   9   chr9_63318766     AAsi    T    C        0      0        2 
   9   chr9_63318766     AKia    T    C        0      0        2 
   9   chr9_63318766     AOna    T    C        0      0        2 
   9   chr9_63318766     ASom    T    C        0      0        2 
   9   chr9_63318766     HCab    T    C      0.5      1        2 
   9   chr9_63318766     HPrz    T    C        0      0        2 
   9   chr9_63318766     ZBoe    T    C        0      0        2 
   9   chr9_63318766     ZGre    T    C        0      0        2 
   9   chr9_63318766     ZHar    T    C        0      0        2 
   9   chr9_63318766   Sample    T    C        0      0        2 
   9   chr9_63332200     AAsi    C    T        0      0        2 
   9   chr9_63332200     AKia    C    T        0      0        2 
   9   chr9_63332200     AOna    C    T        0      0        2 
   9   chr9_63332200     ASom    C    T        0      0        2 
   9   chr9_63332200     HCab    C    T        1      2        2 
   9   chr9_63332200     HPrz    C    T        1      2        2 
   9   chr9_63332200     ZBoe    C    T        0      0        2 
   9   chr9_63332200     ZGre    C    T        0      0        2 
   9   chr9_63332200     ZHar    C    T      0.5      1        2 
   9   chr9_63332200   Sample    C    T        1      2        2 
   9   chr9_63348876     AAsi    C    T        0      0        2 
   9   chr9_63348876     AKia    C    T        0      0        2 
   9   chr9_63348876     AOna    C    T        0      0        2 
   9   chr9_63348876     ASom    C    T        0      0        2 
   9   chr9_63348876     HCab    C    T        1      2        2 
   9   chr9_63348876     HPrz    C    T        1      2        2 
   9   chr9_63348876     ZBoe    C    T        0      0        2 
   9   chr9_63348876     ZGre    C    T        0      0        2 
   9   chr9_63348876     ZHar    C    T        0      0        2 
   9   chr9_63348876   Sample    C    T        1      2        2 
   9   chr9_63357195     AAsi    C    G        0      0        2 
   9   chr9_63357195     AKia    C    G        1      2        2 
   9   chr9_63357195     AOna    C    G        0      0        2 
   9   chr9_63357195     ASom    C    G        0      0        2 
   9   chr9_63357195     HCab    C    G        0      0        2 
   9   chr9_63357195     HPrz    C    G        0      0        2 
   9   chr9_63357195     ZBoe    C    G        0      0        2 
   9   chr9_63357195     ZGre    C    G        0      0        2 
   9   chr9_63357195     ZHar    C    G        0      0        2 
   9   chr9_63357195   Sample    C    G        0      0        2 
   9   chr9_63362599     AAsi    G    A        0      0        2 
   9   chr9_63362599     AKia    G    A        0      0        2 
   9   chr9_63362599     AOna    G    A        0      0        2 
   9   chr9_63362599     ASom    G    A        0      0        2 
   9   chr9_63362599     HCab    G    A        1      2        2 
   9   chr9_63362599     HPrz    G    A        1      2        2 
   9   chr9_63362599     ZBoe    G    A        0      0        2 
   9   chr9_63362599     ZGre    G    A        0      0        2 
   9   chr9_63362599     ZHar    G    A        0      0        2 
   9   chr9_63362599   Sample    G    A        1      2        2 
   9   chr9_63369072     AAsi    A    G      0.5      1        2 
   9   chr9_63369072     AKia    A    G        0      0        2 
   9   chr9_63369072     AOna    A    G        0      0        2 
   9   chr9_63369072     ASom    A    G        0      0        2 
   9   chr9_63369072     HCab    A    G        0      0        2 
   9   chr9_63369072     HPrz    A    G        0      0        2 
   9   chr9_63369072     ZBoe    A    G        0      0        2 
   9   chr9_63369072     ZGre    A    G        0      0        2 
   9   chr9_63369072     ZHar    A    G        0      0        2 
   9   chr9_63369072   Sample    A    G        0      0        2 
   9   chr9_63400929     AAsi    A    G        0      0        2 
   9   chr9_63400929     AKia    A    G        0      0        2 
   9   chr9_63400929     AOna    A    G        0      0        2 
   9   chr9_63400929     ASom    A    G        0      0        2 
   9   chr9_63400929     HCab    A    G        1      2        2 
   9   chr9_63400929     HPrz    A    G        1      2        2 
   9   chr9_63400929     ZBoe    A    G        0      0        2 
   9   chr9_63400929     ZGre    A    G        0      0        2 
   9   chr9_63400929     ZHar    A    G        0      0        2 
   9   chr9_63400929   Sample    A    G        1      2        2 
   9   chr9_63404652     AAsi    A    G        0      0        2 
   9   chr9_63404652     AKia    A    G        0      0        2 
   9   chr9_63404652     AOna    A    G        1      2        2 
   9   chr9_63404652     ASom    A    G        0      0        2 
   9   chr9_63404652     HCab    A    G        0      0        2 
   9   chr9_63404652     HPrz    A    G        0      0        2 
   9   chr9_63404652     ZBoe    A    G        1      2        2 
   9   chr9_63404652     ZGre    A    G        1      2        2 
   9   chr9_63404652     ZHar    A    G        1      2        2 
   9   chr9_63404652   Sample    A    G        0      0        2 
   9   chr9_63415827     AAsi    C    T        0      0        2 
   9   chr9_63415827     AKia    C    T        0      0        2 
   9   chr9_63415827     AOna    C    T        0      0        2 
   9   chr9_63415827     ASom    C    T        0      0        2 
   9   chr9_63415827     HCab    C    T      0.5      1        2 
   9   chr9_63415827     HPrz    C    T        0      0        2 
   9   chr9_63415827     ZBoe    C    T        0      0        2 
   9   chr9_63415827     ZGre    C    T        0      0        2 
   9   chr9_63415827     ZHar    C    T        0      0        2 
   9   chr9_63415827   Sample    C    T        0      0        2 
   9   chr9_63416564     AAsi    C    T        1      2        2 
   9   chr9_63416564     AKia    C    T        0      0        2 
   9   chr9_63416564     AOna    C    T        0      0        2 
   9   chr9_63416564     ASom    C    T        1      2        2 
   9   chr9_63416564     HCab    C    T        0      0        2 
   9   chr9_63416564     HPrz    C    T        0      0        2 
   9   chr9_63416564     ZBoe    C    T        0      0        2 
   9   chr9_63416564     ZGre    C    T        0      0        2 
   9   chr9_63416564     ZHar    C    T        0      0        2 
   9   chr9_63416564   Sample    C    T        0      0        2 
   9   chr9_63417083     AAsi    A    G        0      0        2 
   9   chr9_63417083     AKia    A    G        0      0        2 
   9   chr9_63417083     AOna    A    G        0      0        2 
   9   chr9_63417083     ASom    A    G        0      0        2 
   9   chr9_63417083     HCab    A    G        0      0        2 
   9   chr9_63417083     HPrz    A    G        0      0        2 
   9   chr9_63417083     ZBoe    A    G        0      0        2 
   9   chr9_63417083     ZGre    A    G        0      0        2 
   9   chr9_63417083     ZHar    A    G        1      2        2 
   9   chr9_63417083   Sample    A    G        0      0        2 
   9   chr9_63417890     AAsi    G    T        0      0        2 
   9   chr9_63417890     AKia    G    T        0      0        2 
   9   chr9_63417890     AOna    G    T        0      0        2 
   9   chr9_63417890     ASom    G    T        0      0        2 
   9   chr9_63417890     HCab    G    T        1      2        2 
   9   chr9_63417890     HPrz    G    T        1      2        2 
   9   chr9_63417890     ZBoe    G    T        0      0        2 
   9   chr9_63417890     ZGre    G    T        0      0        2 
   9   chr9_63417890     ZHar    G    T        0      0        2 
   9   chr9_63417890   Sample    G    T        1      2        2 
   9   chr9_63426241     AAsi    T    C        1      2        2 
   9   chr9_63426241     AKia    T    C        0      0        2 
   9   chr9_63426241     AOna    T    C        0      0        2 
   9   chr9_63426241     ASom    T    C      0.5      1        2 
   9   chr9_63426241     HCab    T    C        0      0        2 
   9   chr9_63426241     HPrz    T    C        0      0        2 
   9   chr9_63426241     ZBoe    T    C        0      0        2 
   9   chr9_63426241     ZGre    T    C        0      0        2 
   9   chr9_63426241     ZHar    T    C        0      0        2 
   9   chr9_63426241   Sample    T    C        0      0        2 
   9   chr9_63426396     AAsi    T    G        0      0        2 
   9   chr9_63426396     AKia    T    G        0      0        2 
   9   chr9_63426396     AOna    T    G        0      0        2 
   9   chr9_63426396     ASom    T    G        0      0        2 
   9   chr9_63426396     HCab    T    G        1      2        2 
   9   chr9_63426396     HPrz    T    G        1      2        2 
   9   chr9_63426396     ZBoe    T    G        0      0        2 
   9   chr9_63426396     ZGre    T    G        0      0        2 
   9   chr9_63426396     ZHar    T    G        0      0        2 
   9   chr9_63426396   Sample    T    G        1      2        2 
   9   chr9_63427743     AAsi    C    T        0      0        2 
   9   chr9_63427743     AKia    C    T        0      0        2 
   9   chr9_63427743     AOna    C    T        0      0        2 
   9   chr9_63427743     ASom    C    T        0      0        2 
   9   chr9_63427743     HCab    C    T        0      0        2 
   9   chr9_63427743     HPrz    C    T        1      2        2 
   9   chr9_63427743     ZBoe    C    T        0      0        2 
   9   chr9_63427743     ZGre    C    T        0      0        2 
   9   chr9_63427743     ZHar    C    T        0      0        2 
   9   chr9_63427743   Sample    C    T        0      0        2 
   9   chr9_63427988     AAsi    A    G        0      0        2 
   9   chr9_63427988     AKia    A    G        0      0        2 
   9   chr9_63427988     AOna    A    G        0      0        2 
   9   chr9_63427988     ASom    A    G        0      0        2 
   9   chr9_63427988     HCab    A    G      0.5      1        2 
   9   chr9_63427988     HPrz    A    G        0      0        2 
   9   chr9_63427988     ZBoe    A    G        0      0        2 
   9   chr9_63427988     ZGre    A    G        0      0        2 
   9   chr9_63427988     ZHar    A    G        0      0        2 
   9   chr9_63427988   Sample    A    G        0      0        2 
   9   chr9_63428722     AAsi    T    C        0      0        2 
   9   chr9_63428722     AKia    T    C        0      0        2 
   9   chr9_63428722     AOna    T    C        0      0        2 
   9   chr9_63428722     ASom    T    C        0      0        2 
   9   chr9_63428722     HCab    T    C        1      2        2 
   9   chr9_63428722     HPrz    T    C        1      2        2 
   9   chr9_63428722     ZBoe    T    C        0      0        2 
   9   chr9_63428722     ZGre    T    C        0      0        2 
   9   chr9_63428722     ZHar    T    C        0      0        2 
   9   chr9_63428722   Sample    T    C        1      2        2 
   9   chr9_63437217     AAsi    T    A      0.5      1        2 
   9   chr9_63437217     AKia    T    A        0      0        2 
   9   chr9_63437217     AOna    T    A        0      0        2 
   9   chr9_63437217     ASom    T    A      0.5      1        2 
   9   chr9_63437217     HCab    T    A        0      0        2 
   9   chr9_63437217     HPrz    T    A        0      0        2 
   9   chr9_63437217     ZBoe    T    A        0      0        2 
   9   chr9_63437217     ZGre    T    A        0      0        2 
   9   chr9_63437217     ZHar    T    A        0      0        2 
   9   chr9_63437217   Sample    T    A        0      0        2 
   9   chr9_63439084     AAsi    A    C        0      0        2 
   9   chr9_63439084     AKia    A    C        0      0        2 
   9   chr9_63439084     AOna    A    C        1      2        2 
   9   chr9_63439084     ASom    A    C        0      0        2 
   9   chr9_63439084     HCab    A    C        0      0        2 
   9   chr9_63439084     HPrz    A    C        0      0        2 
   9   chr9_63439084     ZBoe    A    C        0      0        2 
   9   chr9_63439084     ZGre    A    C        0      0        2 
   9   chr9_63439084     ZHar    A    C        0      0        2 
   9   chr9_63439084   Sample    A    C        0      0        2 
   9   chr9_63445607     AAsi    C    T        0      0        2 
   9   chr9_63445607     AKia    C    T        0      0        2 
   9   chr9_63445607     AOna    C    T        0      0        2 
   9   chr9_63445607     ASom    C    T        0      0        2 
   9   chr9_63445607     HCab    C    T      0.5      1        2 
   9   chr9_63445607     HPrz    C    T        0      0        2 
   9   chr9_63445607     ZBoe    C    T        0      0        2 
   9   chr9_63445607     ZGre    C    T        0      0        2 
   9   chr9_63445607     ZHar    C    T        0      0        2 
   9   chr9_63445607   Sample    C    T        0      0        2 
   9   chr9_63454918     AAsi    A    G        0      0        2 
   9   chr9_63454918     AKia    A    G        0      0        2 
   9   chr9_63454918     AOna    A    G        0      0        2 
   9   chr9_63454918     ASom    A    G      0.5      1        2 
   9   chr9_63454918     HCab    A    G        0      0        2 
   9   chr9_63454918     HPrz    A    G        0      0        2 
   9   chr9_63454918     ZBoe    A    G        0      0        2 
   9   chr9_63454918     ZGre    A    G        0      0        2 
   9   chr9_63454918     ZHar    A    G        0      0        2 
   9   chr9_63454918   Sample    A    G        0      0        2 
   9   chr9_63457461     AAsi    T    A        0      0        2 
   9   chr9_63457461     AKia    T    A        0      0        2 
   9   chr9_63457461     AOna    T    A        0      0        2 
   9   chr9_63457461     ASom    T    A        0      0        2 
   9   chr9_63457461     HCab    T    A        0      0        2 
   9   chr9_63457461     HPrz    T    A        1      2        2 
   9   chr9_63457461     ZBoe    T    A        0      0        2 
   9   chr9_63457461     ZGre    T    A        0      0        2 
   9   chr9_63457461     ZHar    T    A        0      0        2 
   9   chr9_63457461   Sample    T    A        0      0        2 
   9   chr9_63459786     AAsi    A    C        0      0        2 
   9   chr9_63459786     AKia    A    C        0      0        2 
   9   chr9_63459786     AOna    A    C        1      2        2 
   9   chr9_63459786     ASom    A    C        0      0        2 
   9   chr9_63459786     HCab    A    C        0      0        2 
   9   chr9_63459786     HPrz    A    C        0      0        2 
   9   chr9_63459786     ZBoe    A    C        0      0        2 
   9   chr9_63459786     ZGre    A    C        0      0        2 
   9   chr9_63459786     ZHar    A    C        0      0        2 
   9   chr9_63459786   Sample    A    C        0      0        2 
   9   chr9_63460263     AAsi    C    T        0      0        2 
   9   chr9_63460263     AKia    C    T        0      0        2 
   9   chr9_63460263     AOna    C    T        0      0        2 
   9   chr9_63460263     ASom    C    T        0      0        2 
   9   chr9_63460263     HCab    C    T        1      2        2 
   9   chr9_63460263     HPrz    C    T        1      2        2 
   9   chr9_63460263     ZBoe    C    T        0      0        2 
   9   chr9_63460263     ZGre    C    T        0      0        2 
   9   chr9_63460263     ZHar    C    T        0      0        2 
   9   chr9_63460263   Sample    C    T        1      2        2 
   9   chr9_63460586     AAsi    T    G        0      0        2 
   9   chr9_63460586     AKia    T    G        0      0        2 
   9   chr9_63460586     AOna    T    G      0.5      1        2 
   9   chr9_63460586     ASom    T    G        0      0        2 
   9   chr9_63460586     HCab    T    G        0      0        2 
   9   chr9_63460586     HPrz    T    G        0      0        2 
   9   chr9_63460586     ZBoe    T    G        0      0        2 
   9   chr9_63460586     ZGre    T    G        0      0        2 
   9   chr9_63460586     ZHar    T    G        0      0        2 
   9   chr9_63460586   Sample    T    G        0      0        2 
   9   chr9_63460868     AAsi    G    A        0      0        2 
   9   chr9_63460868     AKia    G    A        0      0        2 
   9   chr9_63460868     AOna    G    A        0      0        2 
   9   chr9_63460868     ASom    G    A        0      0        2 
   9   chr9_63460868     HCab    G    A        1      2        2 
   9   chr9_63460868     HPrz    G    A        1      2        2 
   9   chr9_63460868     ZBoe    G    A        0      0        2 
   9   chr9_63460868     ZGre    G    A        0      0        2 
   9   chr9_63460868     ZHar    G    A        0      0        2 
   9   chr9_63460868   Sample    G    A        1      2        2 
   9   chr9_63462998     AAsi    C    T        0      0        2 
   9   chr9_63462998     AKia    C    T        1      2        2 
   9   chr9_63462998     AOna    C    T        1      2        2 
   9   chr9_63462998     ASom    C    T        0      0        2 
   9   chr9_63462998     HCab    C    T        0      0        2 
   9   chr9_63462998     HPrz    C    T        0      0        2 
   9   chr9_63462998     ZBoe    C    T        0      0        2 
   9   chr9_63462998     ZGre    C    T        0      0        2 
   9   chr9_63462998     ZHar    C    T        0      0        2 
   9   chr9_63462998   Sample    C    T        0      0        2 
   9   chr9_63470652     AAsi    C    G        0      0        2 
   9   chr9_63470652     AKia    C    G        0      0        2 
   9   chr9_63470652     AOna    C    G        0      0        2 
   9   chr9_63470652     ASom    C    G        0      0        2 
   9   chr9_63470652     HCab    C    G        0      0        2 
   9   chr9_63470652     HPrz    C    G      0.5      1        2 
   9   chr9_63470652     ZBoe    C    G        0      0        2 
   9   chr9_63470652     ZGre    C    G        0      0        2 
   9   chr9_63470652     ZHar    C    G        0      0        2 
   9   chr9_63470652   Sample    C    G        0      0        2 
   9   chr9_63481981     AAsi    A    G        0      0        2 
   9   chr9_63481981     AKia    A    G      0.5      1        2 
   9   chr9_63481981     AOna    A    G        0      0        2 
   9   chr9_63481981     ASom    A    G        0      0        2 
   9   chr9_63481981     HCab    A    G        0      0        2 
   9   chr9_63481981     HPrz    A    G        0      0        2 
   9   chr9_63481981     ZBoe    A    G        0      0        2 
   9   chr9_63481981     ZGre    A    G        0      0        2 
   9   chr9_63481981     ZHar    A    G        0      0        2 
   9   chr9_63481981   Sample    A    G        0      0        2 
   9   chr9_63483153     AAsi    G    T        0      0        2 
   9   chr9_63483153     AKia    G    T        0      0        2 
   9   chr9_63483153     AOna    G    T        0      0        2 
   9   chr9_63483153     ASom    G    T        0      0        2 
   9   chr9_63483153     HCab    G    T        0      0        2 
   9   chr9_63483153     HPrz    G    T        0      0        2 
   9   chr9_63483153     ZBoe    G    T        0      0        2 
   9   chr9_63483153     ZGre    G    T        0      0        2 
   9   chr9_63483153     ZHar    G    T        1      2        2 
   9   chr9_63483153   Sample    G    T        0      0        2 
   9   chr9_63485253     AAsi    T    C        0      0        2 
   9   chr9_63485253     AKia    T    C        0      0        2 
   9   chr9_63485253     AOna    T    C        0      0        2 
   9   chr9_63485253     ASom    T    C        0      0        2 
   9   chr9_63485253     HCab    T    C        1      2        2 
   9   chr9_63485253     HPrz    T    C        1      2        2 
   9   chr9_63485253     ZBoe    T    C        0      0        2 
   9   chr9_63485253     ZGre    T    C        0      0        2 
   9   chr9_63485253     ZHar    T    C        0      0        2 
   9   chr9_63485253   Sample    T    C        1      2        2 
   9   chr9_63486758     AAsi    A    G        0      0        2 
   9   chr9_63486758     AKia    A    G        0      0        2 
   9   chr9_63486758     AOna    A    G        0      0        2 
   9   chr9_63486758     ASom    A    G        0      0        2 
   9   chr9_63486758     HCab    A    G        0      0        2 
   9   chr9_63486758     HPrz    A    G        0      0        2 
   9   chr9_63486758     ZBoe    A    G        0      0        2 
   9   chr9_63486758     ZGre    A    G        0      0        2 
   9   chr9_63486758     ZHar    A    G        1      2        2 
   9   chr9_63486758   Sample    A    G        0      0        2 
   9   chr9_63486934     AAsi    A    G        0      0        2 
   9   chr9_63486934     AKia    A    G        0      0        2 
   9   chr9_63486934     AOna    A    G        0      0        2 
   9   chr9_63486934     ASom    A    G        0      0        2 
   9   chr9_63486934     HCab    A    G        0      0        2 
   9   chr9_63486934     HPrz    A    G      0.5      1        2 
   9   chr9_63486934     ZBoe    A    G        0      0        2 
   9   chr9_63486934     ZGre    A    G        0      0        2 
   9   chr9_63486934     ZHar    A    G        0      0        2 
   9   chr9_63486934   Sample    A    G        0      0        2 
   9   chr9_63491414     AAsi    T    C        0      0        2 
   9   chr9_63491414     AKia    T    C        1      2        2 
   9   chr9_63491414     AOna    T    C        0      0        2 
   9   chr9_63491414     ASom    T    C        0      0        2 
   9   chr9_63491414     HCab    T    C        0      0        2 
   9   chr9_63491414     HPrz    T    C        0      0        2 
   9   chr9_63491414     ZBoe    T    C        0      0        2 
   9   chr9_63491414     ZGre    T    C        0      0        2 
   9   chr9_63491414     ZHar    T    C        0      0        2 
   9   chr9_63491414   Sample    T    C        0      0        2 
   9   chr9_63496966     AAsi    A    T        0      0        2 
   9   chr9_63496966     AKia    A    T        0      0        2 
   9   chr9_63496966     AOna    A    T        0      0        2 
   9   chr9_63496966     ASom    A    T        0      0        2 
   9   chr9_63496966     HCab    A    T        0      0        2 
   9   chr9_63496966     HPrz    A    T      0.5      1        2 
   9   chr9_63496966     ZBoe    A    T        0      0        2 
   9   chr9_63496966     ZGre    A    T        0      0        2 
   9   chr9_63496966     ZHar    A    T        0      0        2 
   9   chr9_63496966   Sample    A    T        0      0        2 
   9   chr9_63497345     AAsi    G    A        0      0        2 
   9   chr9_63497345     AKia    G    A        0      0        2 
   9   chr9_63497345     AOna    G    A      0.5      1        2 
   9   chr9_63497345     ASom    G    A        0      0        2 
   9   chr9_63497345     HCab    G    A        0      0        2 
   9   chr9_63497345     HPrz    G    A        0      0        2 
   9   chr9_63497345     ZBoe    G    A        0      0        2 
   9   chr9_63497345     ZGre    G    A        0      0        2 
   9   chr9_63497345     ZHar    G    A        0      0        2 
   9   chr9_63497345   Sample    G    A        0      0        2 
   9   chr9_63504046     AAsi    T    C        0      0        2 
   9   chr9_63504046     AKia    T    C        0      0        2 
   9   chr9_63504046     AOna    T    C        0      0        2 
   9   chr9_63504046     ASom    T    C        0      0        2 
   9   chr9_63504046     HCab    T    C        1      2        2 
   9   chr9_63504046     HPrz    T    C        1      2        2 
   9   chr9_63504046     ZBoe    T    C        0      0        2 
   9   chr9_63504046     ZGre    T    C        0      0        2 
   9   chr9_63504046     ZHar    T    C        1      2        2 
   9   chr9_63504046   Sample    T    C        1      2        2 
   9   chr9_63506048     AAsi    T    C        0      0        2 
   9   chr9_63506048     AKia    T    C        0      0        2 
   9   chr9_63506048     AOna    T    C        0      0        2 
   9   chr9_63506048     ASom    T    C        0      0        2 
   9   chr9_63506048     HCab    T    C        0      0        2 
   9   chr9_63506048     HPrz    T    C        0      0        2 
   9   chr9_63506048     ZBoe    T    C        0      0        2 
   9   chr9_63506048     ZGre    T    C        0      0        2 
   9   chr9_63506048     ZHar    T    C        1      2        2 
   9   chr9_63506048   Sample    T    C        0      0        2 
   9   chr9_63512096     AAsi    T    C        0      0        2 
   9   chr9_63512096     AKia    T    C        0      0        2 
   9   chr9_63512096     AOna    T    C        0      0        2 
   9   chr9_63512096     ASom    T    C        0      0        2 
   9   chr9_63512096     HCab    T    C        1      2        2 
   9   chr9_63512096     HPrz    T    C        1      2        2 
   9   chr9_63512096     ZBoe    T    C        0      0        2 
   9   chr9_63512096     ZGre    T    C        0      0        2 
   9   chr9_63512096     ZHar    T    C        0      0        2 
   9   chr9_63512096   Sample    T    C        1      2        2 
   9   chr9_63517836     AAsi    T    C        0      0        2 
   9   chr9_63517836     AKia    T    C        1      2        2 
   9   chr9_63517836     AOna    T    C        0      0        2 
   9   chr9_63517836     ASom    T    C        0      0        2 
   9   chr9_63517836     HCab    T    C        0      0        2 
   9   chr9_63517836     HPrz    T    C        0      0        2 
   9   chr9_63517836     ZBoe    T    C        0      0        2 
   9   chr9_63517836     ZGre    T    C        0      0        2 
   9   chr9_63517836     ZHar    T    C        0      0        2 
   9   chr9_63517836   Sample    T    C        0      0        2 
   9   chr9_63528088     AAsi    C    T        0      0        2 
   9   chr9_63528088     AKia    C    T        0      0        2 
   9   chr9_63528088     AOna    C    T      0.5      1        2 
   9   chr9_63528088     ASom    C    T        0      0        2 
   9   chr9_63528088     HCab    C    T        0      0        2 
   9   chr9_63528088     HPrz    C    T        0      0        2 
   9   chr9_63528088     ZBoe    C    T        0      0        2 
   9   chr9_63528088     ZGre    C    T        0      0        2 
   9   chr9_63528088     ZHar    C    T        0      0        2 
   9   chr9_63528088   Sample    C    T        0      0        2 
   9   chr9_63528162     AAsi    T    C        0      0        2 
   9   chr9_63528162     AKia    T    C        0      0        2 
   9   chr9_63528162     AOna    T    C        0      0        2 
   9   chr9_63528162     ASom    T    C      0.5      1        2 
   9   chr9_63528162     HCab    T    C        0      0        2 
   9   chr9_63528162     HPrz    T    C        0      0        2 
   9   chr9_63528162     ZBoe    T    C        0      0        2 
   9   chr9_63528162     ZGre    T    C        0      0        2 
   9   chr9_63528162     ZHar    T    C        0      0        2 
   9   chr9_63528162   Sample    T    C        0      0        2 
   9   chr9_63529108     AAsi    C    T        0      0        2 
   9   chr9_63529108     AKia    C    T        0      0        2 
   9   chr9_63529108     AOna    C    T        0      0        2 
   9   chr9_63529108     ASom    C    T        1      2        2 
   9   chr9_63529108     HCab    C    T        0      0        2 
   9   chr9_63529108     HPrz    C    T        0      0        2 
   9   chr9_63529108     ZBoe    C    T        0      0        2 
   9   chr9_63529108     ZGre    C    T        0      0        2 
   9   chr9_63529108     ZHar    C    T        0      0        2 
   9   chr9_63529108   Sample    C    T        0      0        2 
   9   chr9_63530890     AAsi    A    T        0      0        2 
   9   chr9_63530890     AKia    A    T        0      0        2 
   9   chr9_63530890     AOna    A    T        0      0        2 
   9   chr9_63530890     ASom    A    T        0      0        2 
   9   chr9_63530890     HCab    A    T        1      2        2 
   9   chr9_63530890     HPrz    A    T        0      0        2 
   9   chr9_63530890     ZBoe    A    T        0      0        2 
   9   chr9_63530890     ZGre    A    T        0      0        2 
   9   chr9_63530890     ZHar    A    T        0      0        2 
   9   chr9_63530890   Sample    A    T        0      0        2 
   9   chr9_63532237     AAsi    C    T        0      0        2 
   9   chr9_63532237     AKia    C    T        0      0        2 
   9   chr9_63532237     AOna    C    T        1      2        2 
   9   chr9_63532237     ASom    C    T        0      0        2 
   9   chr9_63532237     HCab    C    T        0      0        2 
   9   chr9_63532237     HPrz    C    T        0      0        2 
   9   chr9_63532237     ZBoe    C    T        0      0        2 
   9   chr9_63532237     ZGre    C    T        0      0        2 
   9   chr9_63532237     ZHar    C    T        0      0        2 
   9   chr9_63532237   Sample    C    T        0      0        2 
   9   chr9_63535132     AAsi    C    A        0      0        2 
   9   chr9_63535132     AKia    C    A        0      0        2 
   9   chr9_63535132     AOna    C    A        0      0        2 
   9   chr9_63535132     ASom    C    A        0      0        2 
   9   chr9_63535132     HCab    C    A        1      2        2 
   9   chr9_63535132     HPrz    C    A        1      2        2 
   9   chr9_63535132     ZBoe    C    A        0      0        2 
   9   chr9_63535132     ZGre    C    A        0      0        2 
   9   chr9_63535132     ZHar    C    A        0      0        2 
   9   chr9_63535132   Sample    C    A        1      2        2 
   9   chr9_63536821     AAsi    T    A        0      0        2 
   9   chr9_63536821     AKia    T    A        0      0        2 
   9   chr9_63536821     AOna    T    A        0      0        2 
   9   chr9_63536821     ASom    T    A        0      0        2 
   9   chr9_63536821     HCab    T    A        1      2        2 
   9   chr9_63536821     HPrz    T    A        1      2        2 
   9   chr9_63536821     ZBoe    T    A        0      0        2 
   9   chr9_63536821     ZGre    T    A        0      0        2 
   9   chr9_63536821     ZHar    T    A        0      0        2 
   9   chr9_63536821   Sample    T    A        1      2        2 
   9   chr9_63539055     AAsi    C    T        0      0        2 
   9   chr9_63539055     AKia    C    T        0      0        2 
   9   chr9_63539055     AOna    C    T        0      0        2 
   9   chr9_63539055     ASom    C    T        0      0        2 
   9   chr9_63539055     HCab    C    T      0.5      1        2 
   9   chr9_63539055     HPrz    C    T        1      2        2 
   9   chr9_63539055     ZBoe    C    T        0      0        2 
   9   chr9_63539055     ZGre    C    T        0      0        2 
   9   chr9_63539055     ZHar    C    T        0      0        2 
   9   chr9_63539055   Sample    C    T        1      2        2 
   9   chr9_63541857     AAsi    C    G        0      0        2 
   9   chr9_63541857     AKia    C    G        0      0        2 
   9   chr9_63541857     AOna    C    G        0      0        2 
   9   chr9_63541857     ASom    C    G        0      0        2 
   9   chr9_63541857     HCab    C    G        0      0        2 
   9   chr9_63541857     HPrz    C    G        0      0        2 
   9   chr9_63541857     ZBoe    C    G      0.5      1        2 
   9   chr9_63541857     ZGre    C    G        0      0        2 
   9   chr9_63541857     ZHar    C    G        0      0        2 
   9   chr9_63541857   Sample    C    G        0      0        2 
   9   chr9_63542315     AAsi    T    C        0      0        2 
   9   chr9_63542315     AKia    T    C        0      0        2 
   9   chr9_63542315     AOna    T    C        0      0        2 
   9   chr9_63542315     ASom    T    C        0      0        2 
   9   chr9_63542315     HCab    T    C        0      0        2 
   9   chr9_63542315     HPrz    T    C        0      0        2 
   9   chr9_63542315     ZBoe    T    C        0      0        2 
   9   chr9_63542315     ZGre    T    C        0      0        2 
   9   chr9_63542315     ZHar    T    C      0.5      1        2 
   9   chr9_63542315   Sample    T    C        0      0        2 
   9   chr9_63547552     AAsi    A    G        0      0        2 
   9   chr9_63547552     AKia    A    G        0      0        2 
   9   chr9_63547552     AOna    A    G        0      0        2 
   9   chr9_63547552     ASom    A    G        0      0        2 
   9   chr9_63547552     HCab    A    G        0      0        2 
   9   chr9_63547552     HPrz    A    G        0      0        2 
   9   chr9_63547552     ZBoe    A    G        0      0        2 
   9   chr9_63547552     ZGre    A    G      0.5      1        2 
   9   chr9_63547552     ZHar    A    G        0      0        2 
   9   chr9_63547552   Sample    A    G        0      0        2 
   9   chr9_63550789     AAsi    T    C        0      0        2 
   9   chr9_63550789     AKia    T    C        0      0        2 
   9   chr9_63550789     AOna    T    C        0      0        2 
   9   chr9_63550789     ASom    T    C        0      0        2 
   9   chr9_63550789     HCab    T    C        0      0        2 
   9   chr9_63550789     HPrz    T    C        0      0        2 
   9   chr9_63550789     ZBoe    T    C      0.5      1        2 
   9   chr9_63550789     ZGre    T    C        0      0        2 
   9   chr9_63550789     ZHar    T    C        0      0        2 
   9   chr9_63550789   Sample    T    C        0      0        2 
   9   chr9_63551009     AAsi    C    T      0.5      1        2 
   9   chr9_63551009     AKia    C    T        0      0        2 
   9   chr9_63551009     AOna    C    T        0      0        2 
   9   chr9_63551009     ASom    C    T        1      2        2 
   9   chr9_63551009     HCab    C    T        0      0        2 
   9   chr9_63551009     HPrz    C    T        0      0        2 
   9   chr9_63551009     ZBoe    C    T        0      0        2 
   9   chr9_63551009     ZGre    C    T        0      0        2 
   9   chr9_63551009     ZHar    C    T        0      0        2 
   9   chr9_63551009   Sample    C    T        0      0        2 
   9   chr9_63552832     AAsi    G    A        0      0        2 
   9   chr9_63552832     AKia    G    A        0      0        2 
   9   chr9_63552832     AOna    G    A        0      0        2 
   9   chr9_63552832     ASom    G    A        0      0        2 
   9   chr9_63552832     HCab    G    A        0      0        2 
   9   chr9_63552832     HPrz    G    A        0      0        2 
   9   chr9_63552832     ZBoe    G    A        0      0        2 
   9   chr9_63552832     ZGre    G    A      0.5      1        2 
   9   chr9_63552832     ZHar    G    A        0      0        2 
   9   chr9_63552832   Sample    G    A        0      0        2 
   9   chr9_63557196     AAsi    G    A        0      0        2 
   9   chr9_63557196     AKia    G    A        0      0        2 
   9   chr9_63557196     AOna    G    A        0      0        2 
   9   chr9_63557196     ASom    G    A        0      0        2 
   9   chr9_63557196     HCab    G    A        0      0        2 
   9   chr9_63557196     HPrz    G    A        0      0        2 
   9   chr9_63557196     ZBoe    G    A      0.5      1        2 
   9   chr9_63557196     ZGre    G    A      0.5      1        2 
   9   chr9_63557196     ZHar    G    A        0      0        2 
   9   chr9_63557196   Sample    G    A        0      0        2 
   9   chr9_63557420     AAsi    C    G        0      0        2 
   9   chr9_63557420     AKia    C    G        0      0        2 
   9   chr9_63557420     AOna    C    G        0      0        2 
   9   chr9_63557420     ASom    C    G        0      0        2 
   9   chr9_63557420     HCab    C    G      0.5      1        2 
   9   chr9_63557420     HPrz    C    G        0      0        2 
   9   chr9_63557420     ZBoe    C    G        0      0        2 
   9   chr9_63557420     ZGre    C    G        0      0        2 
   9   chr9_63557420     ZHar    C    G        0      0        2 
   9   chr9_63557420   Sample    C    G        1      2        2 
   9   chr9_63557999     AAsi    A    G        0      0        2 
   9   chr9_63557999     AKia    A    G        0      0        2 
   9   chr9_63557999     AOna    A    G      0.5      1        2 
   9   chr9_63557999     ASom    A    G        0      0        2 
   9   chr9_63557999     HCab    A    G        0      0        2 
   9   chr9_63557999     HPrz    A    G        0      0        2 
   9   chr9_63557999     ZBoe    A    G        0      0        2 
   9   chr9_63557999     ZGre    A    G        0      0        2 
   9   chr9_63557999     ZHar    A    G        0      0        2 
   9   chr9_63557999   Sample    A    G        0      0        2 
   9   chr9_63558796     AAsi    G    T        0      0        2 
   9   chr9_63558796     AKia    G    T        0      0        2 
   9   chr9_63558796     AOna    G    T        0      0        2 
   9   chr9_63558796     ASom    G    T        0      0        2 
   9   chr9_63558796     HCab    G    T        0      0        2 
   9   chr9_63558796     HPrz    G    T        0      0        2 
   9   chr9_63558796     ZBoe    G    T        0      0        2 
   9   chr9_63558796     ZGre    G    T        0      0        2 
   9   chr9_63558796     ZHar    G    T      0.5      1        2 
   9   chr9_63558796   Sample    G    T        0      0        2 
   9   chr9_63560306     AAsi    T    C        0      0        2 
   9   chr9_63560306     AKia    T    C        0      0        2 
   9   chr9_63560306     AOna    T    C        0      0        2 
   9   chr9_63560306     ASom    T    C        0      0        2 
   9   chr9_63560306     HCab    T    C        1      2        2 
   9   chr9_63560306     HPrz    T    C        1      2        2 
   9   chr9_63560306     ZBoe    T    C        0      0        2 
   9   chr9_63560306     ZGre    T    C        0      0        2 
   9   chr9_63560306     ZHar    T    C        0      0        2 
   9   chr9_63560306   Sample    T    C        1      2        2 
   9   chr9_63562573     AAsi    A    C        0      0        2 
   9   chr9_63562573     AKia    A    C        0      0        2 
   9   chr9_63562573     AOna    A    C        0      0        2 
   9   chr9_63562573     ASom    A    C        0      0        2 
   9   chr9_63562573     HCab    A    C        0      0        2 
   9   chr9_63562573     HPrz    A    C      0.5      1        2 
   9   chr9_63562573     ZBoe    A    C        0      0        2 
   9   chr9_63562573     ZGre    A    C        0      0        2 
   9   chr9_63562573     ZHar    A    C        0      0        2 
   9   chr9_63562573   Sample    A    C        0      0        2 
   9   chr9_63564832     AAsi    C    T        0      0        2 
   9   chr9_63564832     AKia    C    T        0      0        2 
   9   chr9_63564832     AOna    C    T        0      0        2 
   9   chr9_63564832     ASom    C    T        0      0        2 
   9   chr9_63564832     HCab    C    T        0      0        2 
   9   chr9_63564832     HPrz    C    T        0      0        2 
   9   chr9_63564832     ZBoe    C    T        1      2        2 
   9   chr9_63564832     ZGre    C    T        0      0        2 
   9   chr9_63564832     ZHar    C    T        0      0        2 
   9   chr9_63564832   Sample    C    T        0      0        2 
   9   chr9_63567161     AAsi    G    C        0      0        2 
   9   chr9_63567161     AKia    G    C        0      0        2 
   9   chr9_63567161     AOna    G    C        0      0        2 
   9   chr9_63567161     ASom    G    C        0      0        2 
   9   chr9_63567161     HCab    G    C        1      2        2 
   9   chr9_63567161     HPrz    G    C        1      2        2 
   9   chr9_63567161     ZBoe    G    C        0      0        2 
   9   chr9_63567161     ZGre    G    C        0      0        2 
   9   chr9_63567161     ZHar    G    C        0      0        2 
   9   chr9_63567161   Sample    G    C        1      2        2 
   9   chr9_63567766     AAsi    C    A        0      0        2 
   9   chr9_63567766     AKia    C    A        0      0        2 
   9   chr9_63567766     AOna    C    A        0      0        2 
   9   chr9_63567766     ASom    C    A        0      0        2 
   9   chr9_63567766     HCab    C    A        1      2        2 
   9   chr9_63567766     HPrz    C    A        1      2        2 
   9   chr9_63567766     ZBoe    C    A        0      0        2 
   9   chr9_63567766     ZGre    C    A        0      0        2 
   9   chr9_63567766     ZHar    C    A        0      0        2 
   9   chr9_63567766   Sample    C    A        1      2        2 
   9   chr9_63568687     AAsi    C    T        0      0        2 
   9   chr9_63568687     AKia    C    T        0      0        2 
   9   chr9_63568687     AOna    C    T        0      0        2 
   9   chr9_63568687     ASom    C    T        0      0        2 
   9   chr9_63568687     HCab    C    T        1      2        2 
   9   chr9_63568687     HPrz    C    T        1      2        2 
   9   chr9_63568687     ZBoe    C    T        0      0        2 
   9   chr9_63568687     ZGre    C    T        0      0        2 
   9   chr9_63568687     ZHar    C    T        0      0        2 
   9   chr9_63568687   Sample    C    T        1      2        2 
   9   chr9_63572739     AAsi    T    C        1      2        2 
   9   chr9_63572739     AKia    T    C        0      0        2 
   9   chr9_63572739     AOna    T    C      0.5      1        2 
   9   chr9_63572739     ASom    T    C        1      2        2 
   9   chr9_63572739     HCab    T    C        0      0        2 
   9   chr9_63572739     HPrz    T    C        0      0        2 
   9   chr9_63572739     ZBoe    T    C        0      0        2 
   9   chr9_63572739     ZGre    T    C        0      0        2 
   9   chr9_63572739     ZHar    T    C        0      0        2 
   9   chr9_63572739   Sample    T    C        0      0        2 
   9   chr9_63573224     AAsi    C    T        0      0        2 
   9   chr9_63573224     AKia    C    T        0      0        2 
   9   chr9_63573224     AOna    C    T      0.5      1        2 
   9   chr9_63573224     ASom    C    T        0      0        2 
   9   chr9_63573224     HCab    C    T        0      0        2 
   9   chr9_63573224     HPrz    C    T        0      0        2 
   9   chr9_63573224     ZBoe    C    T        0      0        2 
   9   chr9_63573224     ZGre    C    T        0      0        2 
   9   chr9_63573224     ZHar    C    T        0      0        2 
   9   chr9_63573224   Sample    C    T        0      0        2 
   9   chr9_63576653     AAsi    T    C        0      0        2 
   9   chr9_63576653     AKia    T    C        0      0        2 
   9   chr9_63576653     AOna    T    C        0      0        2 
   9   chr9_63576653     ASom    T    C        0      0        2 
   9   chr9_63576653     HCab    T    C        1      2        2 
   9   chr9_63576653     HPrz    T    C        1      2        2 
   9   chr9_63576653     ZBoe    T    C        0      0        2 
   9   chr9_63576653     ZGre    T    C        0      0        2 
   9   chr9_63576653     ZHar    T    C        0      0        2 
   9   chr9_63576653   Sample    T    C        1      2        2 
   9   chr9_63581410     AAsi    C    A        0      0        2 
   9   chr9_63581410     AKia    C    A        0      0        2 
   9   chr9_63581410     AOna    C    A        0      0        2 
   9   chr9_63581410     ASom    C    A        0      0        2 
   9   chr9_63581410     HCab    C    A      0.5      1        2 
   9   chr9_63581410     HPrz    C    A        0      0        2 
   9   chr9_63581410     ZBoe    C    A        0      0        2 
   9   chr9_63581410     ZGre    C    A        0      0        2 
   9   chr9_63581410     ZHar    C    A        0      0        2 
   9   chr9_63581410   Sample    C    A        0      0        2 
   9   chr9_63583325     AAsi    A    G        0      0        2 
   9   chr9_63583325     AKia    A    G        0      0        2 
   9   chr9_63583325     AOna    A    G        0      0        2 
   9   chr9_63583325     ASom    A    G        0      0        2 
   9   chr9_63583325     HCab    A    G        0      0        2 
   9   chr9_63583325     HPrz    A    G        0      0        2 
   9   chr9_63583325     ZBoe    A    G        0      0        2 
   9   chr9_63583325     ZGre    A    G        1      2        2 
   9   chr9_63583325     ZHar    A    G        0      0        2 
   9   chr9_63583325   Sample    A    G        0      0        2 
   9   chr9_63587951     AAsi    C    T        0      0        2 
   9   chr9_63587951     AKia    C    T        0      0        2 
   9   chr9_63587951     AOna    C    T        0      0        2 
   9   chr9_63587951     ASom    C    T        0      0        2 
   9   chr9_63587951     HCab    C    T        1      2        2 
   9   chr9_63587951     HPrz    C    T        1      2        2 
   9   chr9_63587951     ZBoe    C    T        0      0        2 
   9   chr9_63587951     ZGre    C    T        0      0        2 
   9   chr9_63587951     ZHar    C    T        0      0        2 
   9   chr9_63587951   Sample    C    T        1      2        2 
   9   chr9_63588209     AAsi    C    T        0      0        2 
   9   chr9_63588209     AKia    C    T        0      0        2 
   9   chr9_63588209     AOna    C    T        0      0        2 
   9   chr9_63588209     ASom    C    T        0      0        2 
   9   chr9_63588209     HCab    C    T        0      0        2 
   9   chr9_63588209     HPrz    C    T        0      0        2 
   9   chr9_63588209     ZBoe    C    T        0      0        2 
   9   chr9_63588209     ZGre    C    T        0      0        2 
   9   chr9_63588209     ZHar    C    T      0.5      1        2 
   9   chr9_63588209   Sample    C    T        0      0        2 
   9   chr9_63599241     AAsi    T    C        0      0        2 
   9   chr9_63599241     AKia    T    C        0      0        2 
   9   chr9_63599241     AOna    T    C        0      0        2 
   9   chr9_63599241     ASom    T    C        0      0        2 
   9   chr9_63599241     HCab    T    C        0      0        2 
   9   chr9_63599241     HPrz    T    C        0      0        2 
   9   chr9_63599241     ZBoe    T    C      0.5      1        2 
   9   chr9_63599241     ZGre    T    C        0      0        2 
   9   chr9_63599241     ZHar    T    C        0      0        2 
   9   chr9_63599241   Sample    T    C        0      0        2 
   9   chr9_63608715     AAsi    G    A        0      0        2 
   9   chr9_63608715     AKia    G    A        0      0        2 
   9   chr9_63608715     AOna    G    A        0      0        2 
   9   chr9_63608715     ASom    G    A        0      0        2 
   9   chr9_63608715     HCab    G    A        1      2        2 
   9   chr9_63608715     HPrz    G    A        1      2        2 
   9   chr9_63608715     ZBoe    G    A        0      0        2 
   9   chr9_63608715     ZGre    G    A        0      0        2 
   9   chr9_63608715     ZHar    G    A        0      0        2 
   9   chr9_63608715   Sample    G    A        1      2        2 
   9   chr9_63609923     AAsi    A    G        0      0        2 
   9   chr9_63609923     AKia    A    G        0      0        2 
   9   chr9_63609923     AOna    A    G        0      0        2 
   9   chr9_63609923     ASom    A    G        0      0        2 
   9   chr9_63609923     HCab    A    G        0      0        2 
   9   chr9_63609923     HPrz    A    G        0      0        2 
   9   chr9_63609923     ZBoe    A    G      0.5      1        2 
   9   chr9_63609923     ZGre    A    G        0      0        2 
   9   chr9_63609923     ZHar    A    G        0      0        2 
   9   chr9_63609923   Sample    A    G        0      0        2 
   9   chr9_63610501     AAsi    T    C        0      0        2 
   9   chr9_63610501     AKia    T    C        0      0        2 
   9   chr9_63610501     AOna    T    C        0      0        2 
   9   chr9_63610501     ASom    T    C        0      0        2 
   9   chr9_63610501     HCab    T    C        1      2        2 
   9   chr9_63610501     HPrz    T    C        1      2        2 
   9   chr9_63610501     ZBoe    T    C        0      0        2 
   9   chr9_63610501     ZGre    T    C        0      0        2 
   9   chr9_63610501     ZHar    T    C        0      0        2 
   9   chr9_63610501   Sample    T    C        1      2        2 
   9   chr9_63612988     AAsi    A    G        0      0        2 
   9   chr9_63612988     AKia    A    G        0      0        2 
   9   chr9_63612988     AOna    A    G        0      0        2 
   9   chr9_63612988     ASom    A    G        0      0        2 
   9   chr9_63612988     HCab    A    G      0.5      1        2 
   9   chr9_63612988     HPrz    A    G        0      0        2 
   9   chr9_63612988     ZBoe    A    G        0      0        2 
   9   chr9_63612988     ZGre    A    G        0      0        2 
   9   chr9_63612988     ZHar    A    G        0      0        2 
   9   chr9_63612988   Sample    A    G        0      0        2 
   9   chr9_63613024     AAsi    G    A        0      0        2 
   9   chr9_63613024     AKia    G    A        0      0        2 
   9   chr9_63613024     AOna    G    A        0      0        2 
   9   chr9_63613024     ASom    G    A        0      0        2 
   9   chr9_63613024     HCab    G    A        1      2        2 
   9   chr9_63613024     HPrz    G    A        1      2        2 
   9   chr9_63613024     ZBoe    G    A        0      0        2 
   9   chr9_63613024     ZGre    G    A        0      0        2 
   9   chr9_63613024     ZHar    G    A        0      0        2 
   9   chr9_63613024   Sample    G    A        1      2        2 
   9   chr9_63619045     AAsi    T    C        0      0        2 
   9   chr9_63619045     AKia    T    C        0      0        2 
   9   chr9_63619045     AOna    T    C        0      0        2 
   9   chr9_63619045     ASom    T    C        0      0        2 
   9   chr9_63619045     HCab    T    C        0      0        2 
   9   chr9_63619045     HPrz    T    C        0      0        2 
   9   chr9_63619045     ZBoe    T    C      0.5      1        2 
   9   chr9_63619045     ZGre    T    C        0      0        2 
   9   chr9_63619045     ZHar    T    C        0      0        2 
   9   chr9_63619045   Sample    T    C        0      0        2 
   9   chr9_63620093     AAsi    A    G        0      0        2 
   9   chr9_63620093     AKia    A    G        0      0        2 
   9   chr9_63620093     AOna    A    G        0      0        2 
   9   chr9_63620093     ASom    A    G        0      0        2 
   9   chr9_63620093     HCab    A    G        0      0        2 
   9   chr9_63620093     HPrz    A    G        1      2        2 
   9   chr9_63620093     ZBoe    A    G        0      0        2 
   9   chr9_63620093     ZGre    A    G        0      0        2 
   9   chr9_63620093     ZHar    A    G        0      0        2 
   9   chr9_63620093   Sample    A    G        0      0        2 
   9   chr9_63625898     AAsi    C    T        0      0        2 
   9   chr9_63625898     AKia    C    T        0      0        2 
   9   chr9_63625898     AOna    C    T      0.5      1        2 
   9   chr9_63625898     ASom    C    T        0      0        2 
   9   chr9_63625898     HCab    C    T        0      0        2 
   9   chr9_63625898     HPrz    C    T        0      0        2 
   9   chr9_63625898     ZBoe    C    T        0      0        2 
   9   chr9_63625898     ZGre    C    T        0      0        2 
   9   chr9_63625898     ZHar    C    T        0      0        2 
   9   chr9_63625898   Sample    C    T        0      0        2 
   9   chr9_63626472     AAsi    C    T        1      2        2 
   9   chr9_63626472     AKia    C    T        0      0        2 
   9   chr9_63626472     AOna    C    T        1      2        2 
   9   chr9_63626472     ASom    C    T        1      2        2 
   9   chr9_63626472     HCab    C    T        0      0        2 
   9   chr9_63626472     HPrz    C    T        0      0        2 
   9   chr9_63626472     ZBoe    C    T        0      0        2 
   9   chr9_63626472     ZGre    C    T        0      0        2 
   9   chr9_63626472     ZHar    C    T        0      0        2 
   9   chr9_63626472   Sample    C    T        0      0        2 
   9   chr9_63626883     AAsi    T    C        0      0        2 
   9   chr9_63626883     AKia    T    C        0      0        2 
   9   chr9_63626883     AOna    T    C        0      0        2 
   9   chr9_63626883     ASom    T    C        0      0        2 
   9   chr9_63626883     HCab    T    C        0      0        2 
   9   chr9_63626883     HPrz    T    C        0      0        2 
   9   chr9_63626883     ZBoe    T    C        0      0        2 
   9   chr9_63626883     ZGre    T    C        1      2        2 
   9   chr9_63626883     ZHar    T    C        0      0        2 
   9   chr9_63626883   Sample    T    C        0      0        2 
   9   chr9_63626999     AAsi    G    A        0      0        2 
   9   chr9_63626999     AKia    G    A        0      0        2 
   9   chr9_63626999     AOna    G    A        0      0        2 
   9   chr9_63626999     ASom    G    A        0      0        2 
   9   chr9_63626999     HCab    G    A        0      0        2 
   9   chr9_63626999     HPrz    G    A        0      0        2 
   9   chr9_63626999     ZBoe    G    A      0.5      1        2 
   9   chr9_63626999     ZGre    G    A        0      0        2 
   9   chr9_63626999     ZHar    G    A        0      0        2 
   9   chr9_63626999   Sample    G    A        0      0        2 
   9   chr9_63640508     AAsi    G    A        0      0        2 
   9   chr9_63640508     AKia    G    A        1      2        2 
   9   chr9_63640508     AOna    G    A        0      0        2 
   9   chr9_63640508     ASom    G    A        0      0        2 
   9   chr9_63640508     HCab    G    A        0      0        2 
   9   chr9_63640508     HPrz    G    A        0      0        2 
   9   chr9_63640508     ZBoe    G    A        0      0        2 
   9   chr9_63640508     ZGre    G    A        0      0        2 
   9   chr9_63640508     ZHar    G    A        0      0        2 
   9   chr9_63640508   Sample    G    A        0      0        2 
   9   chr9_63642435     AAsi    C    A        0      0        2 
   9   chr9_63642435     AKia    C    A        0      0        2 
   9   chr9_63642435     AOna    C    A        0      0        2 
   9   chr9_63642435     ASom    C    A        0      0        2 
   9   chr9_63642435     HCab    C    A        1      2        2 
   9   chr9_63642435     HPrz    C    A        1      2        2 
   9   chr9_63642435     ZBoe    C    A        0      0        2 
   9   chr9_63642435     ZGre    C    A        0      0        2 
   9   chr9_63642435     ZHar    C    A        0      0        2 
   9   chr9_63642435   Sample    C    A        1      2        2 
   9   chr9_63644408     AAsi    A    G        0      0        2 
   9   chr9_63644408     AKia    A    G        0      0        2 
   9   chr9_63644408     AOna    A    G        0      0        2 
   9   chr9_63644408     ASom    A    G        0      0        2 
   9   chr9_63644408     HCab    A    G        0      0        2 
   9   chr9_63644408     HPrz    A    G        0      0        2 
   9   chr9_63644408     ZBoe    A    G      0.5      1        2 
   9   chr9_63644408     ZGre    A    G        0      0        2 
   9   chr9_63644408     ZHar    A    G        0      0        2 
   9   chr9_63644408   Sample    A    G        0      0        2 
   9   chr9_63645833     AAsi    C    T        0      0        2 
   9   chr9_63645833     AKia    C    T        0      0        2 
   9   chr9_63645833     AOna    C    T        0      0        2 
   9   chr9_63645833     ASom    C    T        0      0        2 
   9   chr9_63645833     HCab    C    T      0.5      1        2 
   9   chr9_63645833     HPrz    C    T        1      2        2 
   9   chr9_63645833     ZBoe    C    T        0      0        2 
   9   chr9_63645833     ZGre    C    T        0      0        2 
   9   chr9_63645833     ZHar    C    T        0      0        2 
   9   chr9_63645833   Sample    C    T        1      2        2 
   9   chr9_63657721     AAsi    C    T        0      0        2 
   9   chr9_63657721     AKia    C    T        0      0        2 
   9   chr9_63657721     AOna    C    T        0      0        2 
   9   chr9_63657721     ASom    C    T        0      0        2 
   9   chr9_63657721     HCab    C    T        1      2        2 
   9   chr9_63657721     HPrz    C    T        1      2        2 
   9   chr9_63657721     ZBoe    C    T        0      0        2 
   9   chr9_63657721     ZGre    C    T        0      0        2 
   9   chr9_63657721     ZHar    C    T        0      0        2 
   9   chr9_63657721   Sample    C    T        1      2        2 
   9   chr9_63658187     AAsi    A    G        0      0        2 
   9   chr9_63658187     AKia    A    G        0      0        2 
   9   chr9_63658187     AOna    A    G        0      0        2 
   9   chr9_63658187     ASom    A    G        0      0        2 
   9   chr9_63658187     HCab    A    G        1      2        2 
   9   chr9_63658187     HPrz    A    G        1      2        2 
   9   chr9_63658187     ZBoe    A    G        0      0        2 
   9   chr9_63658187     ZGre    A    G        0      0        2 
   9   chr9_63658187     ZHar    A    G        0      0        2 
   9   chr9_63658187   Sample    A    G        1      2        2 
   9   chr9_63671016     AAsi    C    T        0      0        2 
   9   chr9_63671016     AKia    C    T        0      0        2 
   9   chr9_63671016     AOna    C    T        0      0        2 
   9   chr9_63671016     ASom    C    T        0      0        2 
   9   chr9_63671016     HCab    C    T        1      2        2 
   9   chr9_63671016     HPrz    C    T        1      2        2 
   9   chr9_63671016     ZBoe    C    T        0      0        2 
   9   chr9_63671016     ZGre    C    T        0      0        2 
   9   chr9_63671016     ZHar    C    T        0      0        2 
   9   chr9_63671016   Sample    C    T        1      2        2 
   9   chr9_63672724     AAsi    C    T        0      0        2 
   9   chr9_63672724     AKia    C    T        0      0        2 
   9   chr9_63672724     AOna    C    T        0      0        2 
   9   chr9_63672724     ASom    C    T      0.5      1        2 
   9   chr9_63672724     HCab    C    T        0      0        2 
   9   chr9_63672724     HPrz    C    T        0      0        2 
   9   chr9_63672724     ZBoe    C    T        0      0        2 
   9   chr9_63672724     ZGre    C    T        0      0        2 
   9   chr9_63672724     ZHar    C    T        0      0        2 
   9   chr9_63672724   Sample    C    T        0      0        2 
   9   chr9_63673392     AAsi    T    G        0      0        2 
   9   chr9_63673392     AKia    T    G        0      0        2 
   9   chr9_63673392     AOna    T    G        0      0        2 
   9   chr9_63673392     ASom    T    G        0      0        2 
   9   chr9_63673392     HCab    T    G        1      2        2 
   9   chr9_63673392     HPrz    T    G        1      2        2 
   9   chr9_63673392     ZBoe    T    G        0      0        2 
   9   chr9_63673392     ZGre    T    G        0      0        2 
   9   chr9_63673392     ZHar    T    G        0      0        2 
   9   chr9_63673392   Sample    T    G        1      2        2 
   9   chr9_63673480     AAsi    C    T        0      0        2 
   9   chr9_63673480     AKia    C    T        0      0        2 
   9   chr9_63673480     AOna    C    T        0      0        2 
   9   chr9_63673480     ASom    C    T        0      0        2 
   9   chr9_63673480     HCab    C    T        1      2        2 
   9   chr9_63673480     HPrz    C    T        1      2        2 
   9   chr9_63673480     ZBoe    C    T        0      0        2 
   9   chr9_63673480     ZGre    C    T        0      0        2 
   9   chr9_63673480     ZHar    C    T        0      0        2 
   9   chr9_63673480   Sample    C    T        1      2        2 
   9   chr9_63677857     AAsi    G    T        0      0        2 
   9   chr9_63677857     AKia    G    T        1      2        2 
   9   chr9_63677857     AOna    G    T        0      0        2 
   9   chr9_63677857     ASom    G    T        0      0        2 
   9   chr9_63677857     HCab    G    T        0      0        2 
   9   chr9_63677857     HPrz    G    T        0      0        2 
   9   chr9_63677857     ZBoe    G    T        0      0        2 
   9   chr9_63677857     ZGre    G    T        0      0        2 
   9   chr9_63677857     ZHar    G    T        0      0        2 
   9   chr9_63677857   Sample    G    T        0      0        2 
   9   chr9_63677987     AAsi    A    T        0      0        2 
   9   chr9_63677987     AKia    A    T        0      0        2 
   9   chr9_63677987     AOna    A    T        0      0        2 
   9   chr9_63677987     ASom    A    T        0      0        2 
   9   chr9_63677987     HCab    A    T        0      0        2 
   9   chr9_63677987     HPrz    A    T        0      0        2 
   9   chr9_63677987     ZBoe    A    T      0.5      1        2 
   9   chr9_63677987     ZGre    A    T        0      0        2 
   9   chr9_63677987     ZHar    A    T        0      0        2 
   9   chr9_63677987   Sample    A    T        0      0        2 
   9   chr9_63681664     AAsi    C    G        0      0        2 
   9   chr9_63681664     AKia    C    G        0      0        2 
   9   chr9_63681664     AOna    C    G        0      0        2 
   9   chr9_63681664     ASom    C    G        0      0        2 
   9   chr9_63681664     HCab    C    G        0      0        2 
   9   chr9_63681664     HPrz    C    G        0      0        2 
   9   chr9_63681664     ZBoe    C    G        0      0        2 
   9   chr9_63681664     ZGre    C    G        0      0        2 
   9   chr9_63681664     ZHar    C    G      0.5      1        2 
   9   chr9_63681664   Sample    C    G        0      0        2 
   9   chr9_63682655     AAsi    T    C        0      0        2 
   9   chr9_63682655     AKia    T    C        0      0        2 
   9   chr9_63682655     AOna    T    C        1      2        2 
   9   chr9_63682655     ASom    T    C        0      0        2 
   9   chr9_63682655     HCab    T    C        0      0        2 
   9   chr9_63682655     HPrz    T    C        0      0        2 
   9   chr9_63682655     ZBoe    T    C        0      0        2 
   9   chr9_63682655     ZGre    T    C        0      0        2 
   9   chr9_63682655     ZHar    T    C        0      0        2 
   9   chr9_63682655   Sample    T    C        0      0        2 
   9   chr9_63682951     AAsi    C    T        0      0        2 
   9   chr9_63682951     AKia    C    T        0      0        2 
   9   chr9_63682951     AOna    C    T        0      0        2 
   9   chr9_63682951     ASom    C    T        0      0        2 
   9   chr9_63682951     HCab    C    T        0      0        2 
   9   chr9_63682951     HPrz    C    T        0      0        2 
   9   chr9_63682951     ZBoe    C    T        0      0        2 
   9   chr9_63682951     ZGre    C    T        0      0        2 
   9   chr9_63682951     ZHar    C    T      0.5      1        2 
   9   chr9_63682951   Sample    C    T        0      0        2 
   9   chr9_63683423     AAsi    G    A        0      0        2 
   9   chr9_63683423     AKia    G    A        0      0        2 
   9   chr9_63683423     AOna    G    A        0      0        2 
   9   chr9_63683423     ASom    G    A        0      0        2 
   9   chr9_63683423     HCab    G    A        1      2        2 
   9   chr9_63683423     HPrz    G    A        1      2        2 
   9   chr9_63683423     ZBoe    G    A        0      0        2 
   9   chr9_63683423     ZGre    G    A        0      0        2 
   9   chr9_63683423     ZHar    G    A        0      0        2 
   9   chr9_63683423   Sample    G    A        1      2        2 
   9   chr9_63683754     AAsi    A    G        0      0        2 
   9   chr9_63683754     AKia    A    G        0      0        2 
   9   chr9_63683754     AOna    A    G        0      0        2 
   9   chr9_63683754     ASom    A    G        0      0        2 
   9   chr9_63683754     HCab    A    G        0      0        2 
   9   chr9_63683754     HPrz    A    G        0      0        2 
   9   chr9_63683754     ZBoe    A    G      0.5      1        2 
   9   chr9_63683754     ZGre    A    G        0      0        2 
   9   chr9_63683754     ZHar    A    G        0      0        2 
   9   chr9_63683754   Sample    A    G        0      0        2 
   9   chr9_63684666     AAsi    T    C        0      0        2 
   9   chr9_63684666     AKia    T    C        0      0        2 
   9   chr9_63684666     AOna    T    C        0      0        2 
   9   chr9_63684666     ASom    T    C        0      0        2 
   9   chr9_63684666     HCab    T    C        0      0        2 
   9   chr9_63684666     HPrz    T    C        0      0        2 
   9   chr9_63684666     ZBoe    T    C      0.5      1        2 
   9   chr9_63684666     ZGre    T    C        0      0        2 
   9   chr9_63684666     ZHar    T    C        0      0        2 
   9   chr9_63684666   Sample    T    C        0      0        2 
   9   chr9_63690177     AAsi    C    A        0      0        2 
   9   chr9_63690177     AKia    C    A        0      0        2 
   9   chr9_63690177     AOna    C    A        0      0        2 
   9   chr9_63690177     ASom    C    A        0      0        2 
   9   chr9_63690177     HCab    C    A        0      0        2 
   9   chr9_63690177     HPrz    C    A        0      0        2 
   9   chr9_63690177     ZBoe    C    A        0      0        2 
   9   chr9_63690177     ZGre    C    A        0      0        2 
   9   chr9_63690177     ZHar    C    A      0.5      1        2 
   9   chr9_63690177   Sample    C    A        0      0        2 
   9   chr9_63692537     AAsi    C    T        0      0        2 
   9   chr9_63692537     AKia    C    T        0      0        2 
   9   chr9_63692537     AOna    C    T        0      0        2 
   9   chr9_63692537     ASom    C    T        0      0        2 
   9   chr9_63692537     HCab    C    T        1      2        2 
   9   chr9_63692537     HPrz    C    T        1      2        2 
   9   chr9_63692537     ZBoe    C    T        0      0        2 
   9   chr9_63692537     ZGre    C    T        0      0        2 
   9   chr9_63692537     ZHar    C    T        0      0        2 
   9   chr9_63692537   Sample    C    T        1      2        2 
   9   chr9_63693446     AAsi    A    G        0      0        2 
   9   chr9_63693446     AKia    A    G        0      0        2 
   9   chr9_63693446     AOna    A    G        0      0        2 
   9   chr9_63693446     ASom    A    G        0      0        2 
   9   chr9_63693446     HCab    A    G        1      2        2 
   9   chr9_63693446     HPrz    A    G        1      2        2 
   9   chr9_63693446     ZBoe    A    G        0      0        2 
   9   chr9_63693446     ZGre    A    G        0      0        2 
   9   chr9_63693446     ZHar    A    G        0      0        2 
   9   chr9_63693446   Sample    A    G        1      2        2 
   9   chr9_63702799     AAsi    A    G        0      0        2 
   9   chr9_63702799     AKia    A    G        0      0        2 
   9   chr9_63702799     AOna    A    G        0      0        2 
   9   chr9_63702799     ASom    A    G        0      0        2 
   9   chr9_63702799     HCab    A    G        1      2        2 
   9   chr9_63702799     HPrz    A    G        1      2        2 
   9   chr9_63702799     ZBoe    A    G        0      0        2 
   9   chr9_63702799     ZGre    A    G        0      0        2 
   9   chr9_63702799     ZHar    A    G        0      0        2 
   9   chr9_63702799   Sample    A    G        1      2        2 
   9   chr9_63707207     AAsi    A    G        0      0        2 
   9   chr9_63707207     AKia    A    G        1      2        2 
   9   chr9_63707207     AOna    A    G        0      0        2 
   9   chr9_63707207     ASom    A    G        0      0        2 
   9   chr9_63707207     HCab    A    G        0      0        2 
   9   chr9_63707207     HPrz    A    G        0      0        2 
   9   chr9_63707207     ZBoe    A    G        0      0        2 
   9   chr9_63707207     ZGre    A    G        0      0        2 
   9   chr9_63707207     ZHar    A    G        0      0        2 
   9   chr9_63707207   Sample    A    G        0      0        2 
   9   chr9_63721491     AAsi    A    G        0      0        2 
   9   chr9_63721491     AKia    A    G        0      0        2 
   9   chr9_63721491     AOna    A    G        0      0        2 
   9   chr9_63721491     ASom    A    G        0      0        2 
   9   chr9_63721491     HCab    A    G        1      2        2 
   9   chr9_63721491     HPrz    A    G        1      2        2 
   9   chr9_63721491     ZBoe    A    G        0      0        2 
   9   chr9_63721491     ZGre    A    G        0      0        2 
   9   chr9_63721491     ZHar    A    G        0      0        2 
   9   chr9_63721491   Sample    A    G        1      2        2 
   9   chr9_63727574     AAsi    T    C        0      0        2 
   9   chr9_63727574     AKia    T    C        0      0        2 
   9   chr9_63727574     AOna    T    C        0      0        2 
   9   chr9_63727574     ASom    T    C        0      0        2 
   9   chr9_63727574     HCab    T    C        1      2        2 
   9   chr9_63727574     HPrz    T    C        1      2        2 
   9   chr9_63727574     ZBoe    T    C        0      0        2 
   9   chr9_63727574     ZGre    T    C        0      0        2 
   9   chr9_63727574     ZHar    T    C        0      0        2 
   9   chr9_63727574   Sample    T    C        1      2        2 
   9   chr9_63730136     AAsi    A    G        0      0        2 
   9   chr9_63730136     AKia    A    G        0      0        2 
   9   chr9_63730136     AOna    A    G        0      0        2 
   9   chr9_63730136     ASom    A    G        0      0        2 
   9   chr9_63730136     HCab    A    G      0.5      1        2 
   9   chr9_63730136     HPrz    A    G        0      0        2 
   9   chr9_63730136     ZBoe    A    G        0      0        2 
   9   chr9_63730136     ZGre    A    G        0      0        2 
   9   chr9_63730136     ZHar    A    G        0      0        2 
   9   chr9_63730136   Sample    A    G        1      2        2 
   9   chr9_63735530     AAsi    G    A        0      0        2 
   9   chr9_63735530     AKia    G    A        0      0        2 
   9   chr9_63735530     AOna    G    A        0      0        2 
   9   chr9_63735530     ASom    G    A        0      0        2 
   9   chr9_63735530     HCab    G    A        1      2        2 
   9   chr9_63735530     HPrz    G    A        1      2        2 
   9   chr9_63735530     ZBoe    G    A        0      0        2 
   9   chr9_63735530     ZGre    G    A        0      0        2 
   9   chr9_63735530     ZHar    G    A        0      0        2 
   9   chr9_63735530   Sample    G    A        1      2        2 
   9   chr9_63737138     AAsi    G    A        0      0        2 
   9   chr9_63737138     AKia    G    A        0      0        2 
   9   chr9_63737138     AOna    G    A        0      0        2 
   9   chr9_63737138     ASom    G    A        0      0        2 
   9   chr9_63737138     HCab    G    A      0.5      1        2 
   9   chr9_63737138     HPrz    G    A        0      0        2 
   9   chr9_63737138     ZBoe    G    A        0      0        2 
   9   chr9_63737138     ZGre    G    A        0      0        2 
   9   chr9_63737138     ZHar    G    A        0      0        2 
   9   chr9_63737138   Sample    G    A        0      0        2 
   9   chr9_63745227     AAsi    A    G        0      0        2 
   9   chr9_63745227     AKia    A    G        0      0        2 
   9   chr9_63745227     AOna    A    G      0.5      1        2 
   9   chr9_63745227     ASom    A    G        0      0        2 
   9   chr9_63745227     HCab    A    G        0      0        2 
   9   chr9_63745227     HPrz    A    G        0      0        2 
   9   chr9_63745227     ZBoe    A    G        0      0        2 
   9   chr9_63745227     ZGre    A    G        0      0        2 
   9   chr9_63745227     ZHar    A    G        0      0        2 
   9   chr9_63745227   Sample    A    G        0      0        2 
   9   chr9_63746824     AAsi    G    A        0      0        2 
   9   chr9_63746824     AKia    G    A        0      0        2 
   9   chr9_63746824     AOna    G    A        0      0        2 
   9   chr9_63746824     ASom    G    A        0      0        2 
   9   chr9_63746824     HCab    G    A        1      2        2 
   9   chr9_63746824     HPrz    G    A        1      2        2 
   9   chr9_63746824     ZBoe    G    A        0      0        2 
   9   chr9_63746824     ZGre    G    A        0      0        2 
   9   chr9_63746824     ZHar    G    A        0      0        2 
   9   chr9_63746824   Sample    G    A        1      2        2 
   9   chr9_63750877     AAsi    G    A        0      0        2 
   9   chr9_63750877     AKia    G    A        0      0        2 
   9   chr9_63750877     AOna    G    A        0      0        2 
   9   chr9_63750877     ASom    G    A        0      0        2 
   9   chr9_63750877     HCab    G    A        1      2        2 
   9   chr9_63750877     HPrz    G    A        1      2        2 
   9   chr9_63750877     ZBoe    G    A        0      0        2 
   9   chr9_63750877     ZGre    G    A        0      0        2 
   9   chr9_63750877     ZHar    G    A        0      0        2 
   9   chr9_63750877   Sample    G    A        1      2        2 
   9   chr9_63757888     AAsi    A    G        0      0        2 
   9   chr9_63757888     AKia    A    G        0      0        2 
   9   chr9_63757888     AOna    A    G        0      0        2 
   9   chr9_63757888     ASom    A    G        0      0        2 
   9   chr9_63757888     HCab    A    G      0.5      1        2 
   9   chr9_63757888     HPrz    A    G        0      0        2 
   9   chr9_63757888     ZBoe    A    G        0      0        2 
   9   chr9_63757888     ZGre    A    G        0      0        2 
   9   chr9_63757888     ZHar    A    G        0      0        2 
   9   chr9_63757888   Sample    A    G        1      2        2 
   9   chr9_63761627     AAsi    G    A        0      0        2 
   9   chr9_63761627     AKia    G    A        0      0        2 
   9   chr9_63761627     AOna    G    A        0      0        2 
   9   chr9_63761627     ASom    G    A        0      0        2 
   9   chr9_63761627     HCab    G    A        1      2        2 
   9   chr9_63761627     HPrz    G    A        1      2        2 
   9   chr9_63761627     ZBoe    G    A        0      0        2 
   9   chr9_63761627     ZGre    G    A        0      0        2 
   9   chr9_63761627     ZHar    G    A        0      0        2 
   9   chr9_63761627   Sample    G    A        1      2        2 
   9   chr9_63764242     AAsi    A    G        0      0        2 
   9   chr9_63764242     AKia    A    G        0      0        2 
   9   chr9_63764242     AOna    A    G        0      0        2 
   9   chr9_63764242     ASom    A    G        0      0        2 
   9   chr9_63764242     HCab    A    G        1      2        2 
   9   chr9_63764242     HPrz    A    G        1      2        2 
   9   chr9_63764242     ZBoe    A    G        0      0        2 
   9   chr9_63764242     ZGre    A    G        0      0        2 
   9   chr9_63764242     ZHar    A    G        0      0        2 
   9   chr9_63764242   Sample    A    G        1      2        2 
   9   chr9_63765202     AAsi    T    C        0      0        2 
   9   chr9_63765202     AKia    T    C        0      0        2 
   9   chr9_63765202     AOna    T    C        0      0        2 
   9   chr9_63765202     ASom    T    C        0      0        2 
   9   chr9_63765202     HCab    T    C        0      0        2 
   9   chr9_63765202     HPrz    T    C        0      0        2 
   9   chr9_63765202     ZBoe    T    C        0      0        2 
   9   chr9_63765202     ZGre    T    C        0      0        2 
   9   chr9_63765202     ZHar    T    C      0.5      1        2 
   9   chr9_63765202   Sample    T    C        0      0        2 
   9   chr9_63766327     AAsi    G    A        0      0        2 
   9   chr9_63766327     AKia    G    A        0      0        2 
   9   chr9_63766327     AOna    G    A        0      0        2 
   9   chr9_63766327     ASom    G    A        0      0        2 
   9   chr9_63766327     HCab    G    A      0.5      1        2 
   9   chr9_63766327     HPrz    G    A      0.5      1        2 
   9   chr9_63766327     ZBoe    G    A        0      0        2 
   9   chr9_63766327     ZGre    G    A        0      0        2 
   9   chr9_63766327     ZHar    G    A        0      0        2 
   9   chr9_63766327   Sample    G    A        1      2        2 
   9   chr9_63776975     AAsi    A    T        0      0        2 
   9   chr9_63776975     AKia    A    T        0      0        2 
   9   chr9_63776975     AOna    A    T        0      0        2 
   9   chr9_63776975     ASom    A    T        0      0        2 
   9   chr9_63776975     HCab    A    T        1      2        2 
   9   chr9_63776975     HPrz    A    T        1      2        2 
   9   chr9_63776975     ZBoe    A    T        0      0        2 
   9   chr9_63776975     ZGre    A    T        0      0        2 
   9   chr9_63776975     ZHar    A    T        0      0        2 
   9   chr9_63776975   Sample    A    T        1      2        2 
   9   chr9_63782534     AAsi    A    G        0      0        2 
   9   chr9_63782534     AKia    A    G      0.5      1        2 
   9   chr9_63782534     AOna    A    G        0      0        2 
   9   chr9_63782534     ASom    A    G        0      0        2 
   9   chr9_63782534     HCab    A    G        0      0        2 
   9   chr9_63782534     HPrz    A    G        0      0        2 
   9   chr9_63782534     ZBoe    A    G        0      0        2 
   9   chr9_63782534     ZGre    A    G        0      0        2 
   9   chr9_63782534     ZHar    A    G        0      0        2 
   9   chr9_63782534   Sample    A    G        0      0        2 
   9   chr9_63782801     AAsi    G    C        0      0        2 
   9   chr9_63782801     AKia    G    C      0.5      1        2 
   9   chr9_63782801     AOna    G    C        0      0        2 
   9   chr9_63782801     ASom    G    C        0      0        2 
   9   chr9_63782801     HCab    G    C        0      0        2 
   9   chr9_63782801     HPrz    G    C        0      0        2 
   9   chr9_63782801     ZBoe    G    C        0      0        2 
   9   chr9_63782801     ZGre    G    C        0      0        2 
   9   chr9_63782801     ZHar    G    C        0      0        2 
   9   chr9_63782801   Sample    G    C        0      0        2 
   9   chr9_63786843     AAsi    T    C        0      0        2 
   9   chr9_63786843     AKia    T    C        0      0        2 
   9   chr9_63786843     AOna    T    C        0      0        2 
   9   chr9_63786843     ASom    T    C        0      0        2 
   9   chr9_63786843     HCab    T    C        1      2        2 
   9   chr9_63786843     HPrz    T    C        1      2        2 
   9   chr9_63786843     ZBoe    T    C        0      0        2 
   9   chr9_63786843     ZGre    T    C        0      0        2 
   9   chr9_63786843     ZHar    T    C        0      0        2 
   9   chr9_63786843   Sample    T    C        1      2        2 
   9   chr9_63791252     AAsi    A    C        0      0        2 
   9   chr9_63791252     AKia    A    C        0      0        2 
   9   chr9_63791252     AOna    A    C        0      0        2 
   9   chr9_63791252     ASom    A    C        0      0        2 
   9   chr9_63791252     HCab    A    C        1      2        2 
   9   chr9_63791252     HPrz    A    C        1      2        2 
   9   chr9_63791252     ZBoe    A    C        0      0        2 
   9   chr9_63791252     ZGre    A    C        0      0        2 
   9   chr9_63791252     ZHar    A    C        0      0        2 
   9   chr9_63791252   Sample    A    C        1      2        2 
   9   chr9_63792552     AAsi    C    T        1      2        2 
   9   chr9_63792552     AKia    C    T        0      0        2 
   9   chr9_63792552     AOna    C    T        0      0        2 
   9   chr9_63792552     ASom    C    T        1      2        2 
   9   chr9_63792552     HCab    C    T        0      0        2 
   9   chr9_63792552     HPrz    C    T        0      0        2 
   9   chr9_63792552     ZBoe    C    T        0      0        2 
   9   chr9_63792552     ZGre    C    T        0      0        2 
   9   chr9_63792552     ZHar    C    T        0      0        2 
   9   chr9_63792552   Sample    C    T        0      0        2 
   9   chr9_63800264     AAsi    T    C        0      0        2 
   9   chr9_63800264     AKia    T    C        0      0        2 
   9   chr9_63800264     AOna    T    C        0      0        2 
   9   chr9_63800264     ASom    T    C        0      0        2 
   9   chr9_63800264     HCab    T    C        0      0        2 
   9   chr9_63800264     HPrz    T    C        0      0        2 
   9   chr9_63800264     ZBoe    T    C        0      0        2 
   9   chr9_63800264     ZGre    T    C        0      0        2 
   9   chr9_63800264     ZHar    T    C        1      2        2 
   9   chr9_63800264   Sample    T    C        0      0        2 
   9   chr9_63801690     AAsi    A    G        0      0        2 
   9   chr9_63801690     AKia    A    G        0      0        2 
   9   chr9_63801690     AOna    A    G        0      0        2 
   9   chr9_63801690     ASom    A    G        0      0        2 
   9   chr9_63801690     HCab    A    G        0      0        2 
   9   chr9_63801690     HPrz    A    G        0      0        2 
   9   chr9_63801690     ZBoe    A    G      0.5      1        2 
   9   chr9_63801690     ZGre    A    G        0      0        2 
   9   chr9_63801690     ZHar    A    G        0      0        2 
   9   chr9_63801690   Sample    A    G        0      0        2 
   9   chr9_63802671     AAsi    C    T        0      0        2 
   9   chr9_63802671     AKia    C    T        0      0        2 
   9   chr9_63802671     AOna    C    T        0      0        2 
   9   chr9_63802671     ASom    C    T        0      0        2 
   9   chr9_63802671     HCab    C    T      0.5      1        2 
   9   chr9_63802671     HPrz    C    T        0      0        2 
   9   chr9_63802671     ZBoe    C    T        0      0        2 
   9   chr9_63802671     ZGre    C    T        0      0        2 
   9   chr9_63802671     ZHar    C    T        0      0        2 
   9   chr9_63802671   Sample    C    T        0      0        2 
   9   chr9_63806547     AAsi    T    G        0      0        2 
   9   chr9_63806547     AKia    T    G        1      2        2 
   9   chr9_63806547     AOna    T    G        1      2        2 
   9   chr9_63806547     ASom    T    G        0      0        2 
   9   chr9_63806547     HCab    T    G        0      0        2 
   9   chr9_63806547     HPrz    T    G        0      0        2 
   9   chr9_63806547     ZBoe    T    G        0      0        2 
   9   chr9_63806547     ZGre    T    G        0      0        2 
   9   chr9_63806547     ZHar    T    G        0      0        2 
   9   chr9_63806547   Sample    T    G        0      0        2 
   9   chr9_63808467     AAsi    T    C        0      0        2 
   9   chr9_63808467     AKia    T    C        0      0        2 
   9   chr9_63808467     AOna    T    C        0      0        2 
   9   chr9_63808467     ASom    T    C        0      0        2 
   9   chr9_63808467     HCab    T    C        1      2        2 
   9   chr9_63808467     HPrz    T    C        1      2        2 
   9   chr9_63808467     ZBoe    T    C        0      0        2 
   9   chr9_63808467     ZGre    T    C        0      0        2 
   9   chr9_63808467     ZHar    T    C        0      0        2 
   9   chr9_63808467   Sample    T    C        1      2        2 
   9   chr9_63810906     AAsi    A    G        0      0        2 
   9   chr9_63810906     AKia    A    G        0      0        2 
   9   chr9_63810906     AOna    A    G        0      0        2 
   9   chr9_63810906     ASom    A    G        0      0        2 
   9   chr9_63810906     HCab    A    G        0      0        2 
   9   chr9_63810906     HPrz    A    G        0      0        2 
   9   chr9_63810906     ZBoe    A    G      0.5      1        2 
   9   chr9_63810906     ZGre    A    G        0      0        2 
   9   chr9_63810906     ZHar    A    G        0      0        2 
   9   chr9_63810906   Sample    A    G        0      0        2 
   9   chr9_63814557     AAsi    G    T        0      0        2 
   9   chr9_63814557     AKia    G    T        0      0        2 
   9   chr9_63814557     AOna    G    T        0      0        2 
   9   chr9_63814557     ASom    G    T        0      0        2 
   9   chr9_63814557     HCab    G    T        0      0        2 
   9   chr9_63814557     HPrz    G    T        0      0        2 
   9   chr9_63814557     ZBoe    G    T        0      0        2 
   9   chr9_63814557     ZGre    G    T        0      0        2 
   9   chr9_63814557     ZHar    G    T        1      2        2 
   9   chr9_63814557   Sample    G    T        0      0        2 
   9   chr9_63824075     AAsi    T    C        0      0        2 
   9   chr9_63824075     AKia    T    C        1      2        2 
   9   chr9_63824075     AOna    T    C        1      2        2 
   9   chr9_63824075     ASom    T    C        0      0        2 
   9   chr9_63824075     HCab    T    C        0      0        2 
   9   chr9_63824075     HPrz    T    C        0      0        2 
   9   chr9_63824075     ZBoe    T    C        1      2        2 
   9   chr9_63824075     ZGre    T    C        0      0        2 
   9   chr9_63824075     ZHar    T    C        1      2        2 
   9   chr9_63824075   Sample    T    C        0      0        2 
   9   chr9_63827408     AAsi    C    T        0      0        2 
   9   chr9_63827408     AKia    C    T        0      0        2 
   9   chr9_63827408     AOna    C    T        0      0        2 
   9   chr9_63827408     ASom    C    T        0      0        2 
   9   chr9_63827408     HCab    C    T        0      0        2 
   9   chr9_63827408     HPrz    C    T        0      0        2 
   9   chr9_63827408     ZBoe    C    T        0      0        2 
   9   chr9_63827408     ZGre    C    T      0.5      1        2 
   9   chr9_63827408     ZHar    C    T        0      0        2 
   9   chr9_63827408   Sample    C    T        0      0        2 
   9   chr9_63827705     AAsi    A    G        0      0        2 
   9   chr9_63827705     AKia    A    G        0      0        2 
   9   chr9_63827705     AOna    A    G        0      0        2 
   9   chr9_63827705     ASom    A    G        0      0        2 
   9   chr9_63827705     HCab    A    G        0      0        2 
   9   chr9_63827705     HPrz    A    G        0      0        2 
   9   chr9_63827705     ZBoe    A    G        0      0        2 
   9   chr9_63827705     ZGre    A    G        0      0        2 
   9   chr9_63827705     ZHar    A    G        1      2        2 
   9   chr9_63827705   Sample    A    G        0      0        2 
   9   chr9_63829980     AAsi    T    G        0      0        2 
   9   chr9_63829980     AKia    T    G        0      0        2 
   9   chr9_63829980     AOna    T    G        0      0        2 
   9   chr9_63829980     ASom    T    G        0      0        2 
   9   chr9_63829980     HCab    T    G        1      2        2 
   9   chr9_63829980     HPrz    T    G        1      2        2 
   9   chr9_63829980     ZBoe    T    G        0      0        2 
   9   chr9_63829980     ZGre    T    G        0      0        2 
   9   chr9_63829980     ZHar    T    G        0      0        2 
   9   chr9_63829980   Sample    T    G        1      2        2 
   9   chr9_63830592     AAsi    C    T        0      0        2 
   9   chr9_63830592     AKia    C    T        0      0        2 
   9   chr9_63830592     AOna    C    T        0      0        2 
   9   chr9_63830592     ASom    C    T        0      0        2 
   9   chr9_63830592     HCab    C    T        1      2        2 
   9   chr9_63830592     HPrz    C    T        1      2        2 
   9   chr9_63830592     ZBoe    C    T        0      0        2 
   9   chr9_63830592     ZGre    C    T        0      0        2 
   9   chr9_63830592     ZHar    C    T        0      0        2 
   9   chr9_63830592   Sample    C    T        1      2        2 
   9   chr9_63837186     AAsi    A    G        1      2        2 
   9   chr9_63837186     AKia    A    G        0      0        2 
   9   chr9_63837186     AOna    A    G        0      0        2 
   9   chr9_63837186     ASom    A    G        1      2        2 
   9   chr9_63837186     HCab    A    G        0      0        2 
   9   chr9_63837186     HPrz    A    G        0      0        2 
   9   chr9_63837186     ZBoe    A    G        0      0        2 
   9   chr9_63837186     ZGre    A    G        0      0        2 
   9   chr9_63837186     ZHar    A    G        0      0        2 
   9   chr9_63837186   Sample    A    G        0      0        2 
   9   chr9_63837625     AAsi    G    T        0      0        2 
   9   chr9_63837625     AKia    G    T        0      0        2 
   9   chr9_63837625     AOna    G    T        0      0        2 
   9   chr9_63837625     ASom    G    T        0      0        2 
   9   chr9_63837625     HCab    G    T        1      2        2 
   9   chr9_63837625     HPrz    G    T        1      2        2 
   9   chr9_63837625     ZBoe    G    T        0      0        2 
   9   chr9_63837625     ZGre    G    T        0      0        2 
   9   chr9_63837625     ZHar    G    T        0      0        2 
   9   chr9_63837625   Sample    G    T        1      2        2 
   9   chr9_63849784     AAsi    A    C        0      0        2 
   9   chr9_63849784     AKia    A    C      0.5      1        2 
   9   chr9_63849784     AOna    A    C        0      0        2 
   9   chr9_63849784     ASom    A    C        0      0        2 
   9   chr9_63849784     HCab    A    C        0      0        2 
   9   chr9_63849784     HPrz    A    C        0      0        2 
   9   chr9_63849784     ZBoe    A    C        0      0        2 
   9   chr9_63849784     ZGre    A    C        0      0        2 
   9   chr9_63849784     ZHar    A    C        0      0        2 
   9   chr9_63849784   Sample    A    C        0      0        2 
   9   chr9_63853943     AAsi    A    G        0      0        2 
   9   chr9_63853943     AKia    A    G      0.5      1        2 
   9   chr9_63853943     AOna    A    G        0      0        2 
   9   chr9_63853943     ASom    A    G        0      0        2 
   9   chr9_63853943     HCab    A    G        0      0        2 
   9   chr9_63853943     HPrz    A    G        0      0        2 
   9   chr9_63853943     ZBoe    A    G        0      0        2 
   9   chr9_63853943     ZGre    A    G        0      0        2 
   9   chr9_63853943     ZHar    A    G        0      0        2 
   9   chr9_63853943   Sample    A    G        0      0        2 
   9   chr9_63863909     AAsi    C    T        0      0        2 
   9   chr9_63863909     AKia    C    T        0      0        2 
   9   chr9_63863909     AOna    C    T        0      0        2 
   9   chr9_63863909     ASom    C    T        0      0        2 
   9   chr9_63863909     HCab    C    T        0      0        2 
   9   chr9_63863909     HPrz    C    T        0      0        2 
   9   chr9_63863909     ZBoe    C    T        0      0        2 
   9   chr9_63863909     ZGre    C    T        0      0        2 
   9   chr9_63863909     ZHar    C    T        1      2        2 
   9   chr9_63863909   Sample    C    T        0      0        2 
   9   chr9_63863910     AAsi    A    G        0      0        2 
   9   chr9_63863910     AKia    A    G        0      0        2 
   9   chr9_63863910     AOna    A    G        0      0        2 
   9   chr9_63863910     ASom    A    G        0      0        2 
   9   chr9_63863910     HCab    A    G        1      2        2 
   9   chr9_63863910     HPrz    A    G        1      2        2 
   9   chr9_63863910     ZBoe    A    G        0      0        2 
   9   chr9_63863910     ZGre    A    G        0      0        2 
   9   chr9_63863910     ZHar    A    G        0      0        2 
   9   chr9_63863910   Sample    A    G        1      2        2 
   9   chr9_63871732     AAsi    T    C        0      0        2 
   9   chr9_63871732     AKia    T    C        0      0        2 
   9   chr9_63871732     AOna    T    C        0      0        2 
   9   chr9_63871732     ASom    T    C        0      0        2 
   9   chr9_63871732     HCab    T    C        0      0        2 
   9   chr9_63871732     HPrz    T    C        0      0        2 
   9   chr9_63871732     ZBoe    T    C      0.5      1        2 
   9   chr9_63871732     ZGre    T    C        0      0        2 
   9   chr9_63871732     ZHar    T    C        0      0        2 
   9   chr9_63871732   Sample    T    C        0      0        2 
   9   chr9_63871905     AAsi    T    G        1      2        2 
   9   chr9_63871905     AKia    T    G        0      0        2 
   9   chr9_63871905     AOna    T    G        0      0        2 
   9   chr9_63871905     ASom    T    G      0.5      1        2 
   9   chr9_63871905     HCab    T    G        0      0        2 
   9   chr9_63871905     HPrz    T    G        0      0        2 
   9   chr9_63871905     ZBoe    T    G        0      0        2 
   9   chr9_63871905     ZGre    T    G        0      0        2 
   9   chr9_63871905     ZHar    T    G        0      0        2 
   9   chr9_63871905   Sample    T    G        0      0        2 
   9   chr9_63872137     AAsi    G    A        0      0        2 
   9   chr9_63872137     AKia    G    A        0      0        2 
   9   chr9_63872137     AOna    G    A      0.5      1        2 
   9   chr9_63872137     ASom    G    A        0      0        2 
   9   chr9_63872137     HCab    G    A        0      0        2 
   9   chr9_63872137     HPrz    G    A        0      0        2 
   9   chr9_63872137     ZBoe    G    A        0      0        2 
   9   chr9_63872137     ZGre    G    A        0      0        2 
   9   chr9_63872137     ZHar    G    A        0      0        2 
   9   chr9_63872137   Sample    G    A        0      0        2 
   9   chr9_63878322     AAsi    T    C        1      2        2 
   9   chr9_63878322     AKia    T    C        0      0        2 
   9   chr9_63878322     AOna    T    C        0      0        2 
   9   chr9_63878322     ASom    T    C        1      2        2 
   9   chr9_63878322     HCab    T    C        0      0        2 
   9   chr9_63878322     HPrz    T    C        0      0        2 
   9   chr9_63878322     ZBoe    T    C        0      0        2 
   9   chr9_63878322     ZGre    T    C        0      0        2 
   9   chr9_63878322     ZHar    T    C        0      0        2 
   9   chr9_63878322   Sample    T    C        0      0        2 
   9   chr9_63881943     AAsi    C    A        0      0        2 
   9   chr9_63881943     AKia    C    A        0      0        2 
   9   chr9_63881943     AOna    C    A        0      0        2 
   9   chr9_63881943     ASom    C    A        0      0        2 
   9   chr9_63881943     HCab    C    A        1      2        2 
   9   chr9_63881943     HPrz    C    A        0      0        2 
   9   chr9_63881943     ZBoe    C    A        0      0        2 
   9   chr9_63881943     ZGre    C    A        0      0        2 
   9   chr9_63881943     ZHar    C    A        0      0        2 
   9   chr9_63881943   Sample    C    A        0      0        2 
   9   chr9_63882849     AAsi    C    G      0.5      1        2 
   9   chr9_63882849     AKia    C    G        0      0        2 
   9   chr9_63882849     AOna    C    G        0      0        2 
   9   chr9_63882849     ASom    C    G        0      0        2 
   9   chr9_63882849     HCab    C    G        0      0        2 
   9   chr9_63882849     HPrz    C    G        0      0        2 
   9   chr9_63882849     ZBoe    C    G        0      0        2 
   9   chr9_63882849     ZGre    C    G        0      0        2 
   9   chr9_63882849     ZHar    C    G        0      0        2 
   9   chr9_63882849   Sample    C    G        0      0        2 
   9   chr9_63883867     AAsi    G    A        0      0        2 
   9   chr9_63883867     AKia    G    A        0      0        2 
   9   chr9_63883867     AOna    G    A        0      0        2 
   9   chr9_63883867     ASom    G    A        0      0        2 
   9   chr9_63883867     HCab    G    A        0      0        2 
   9   chr9_63883867     HPrz    G    A        0      0        2 
   9   chr9_63883867     ZBoe    G    A        0      0        2 
   9   chr9_63883867     ZGre    G    A        1      2        2 
   9   chr9_63883867     ZHar    G    A        0      0        2 
   9   chr9_63883867   Sample    G    A        0      0        2 
   9   chr9_63887334     AAsi    A    T        0      0        2 
   9   chr9_63887334     AKia    A    T        0      0        2 
   9   chr9_63887334     AOna    A    T        0      0        2 
   9   chr9_63887334     ASom    A    T        0      0        2 
   9   chr9_63887334     HCab    A    T        0      0        2 
   9   chr9_63887334     HPrz    A    T      0.5      1        2 
   9   chr9_63887334     ZBoe    A    T        0      0        2 
   9   chr9_63887334     ZGre    A    T        0      0        2 
   9   chr9_63887334     ZHar    A    T        0      0        2 
   9   chr9_63887334   Sample    A    T        1      2        2 
   9   chr9_63911316     AAsi    G    A        0      0        2 
   9   chr9_63911316     AKia    G    A        0      0        2 
   9   chr9_63911316     AOna    G    A        0      0        2 
   9   chr9_63911316     ASom    G    A        0      0        2 
   9   chr9_63911316     HCab    G    A        1      2        2 
   9   chr9_63911316     HPrz    G    A        1      2        2 
   9   chr9_63911316     ZBoe    G    A        0      0        2 
   9   chr9_63911316     ZGre    G    A        0      0        2 
   9   chr9_63911316     ZHar    G    A        0      0        2 
   9   chr9_63911316   Sample    G    A        1      2        2 
   9   chr9_63920144     AAsi    T    C        0      0        2 
   9   chr9_63920144     AKia    T    C        0      0        2 
   9   chr9_63920144     AOna    T    C        0      0        2 
   9   chr9_63920144     ASom    T    C        0      0        2 
   9   chr9_63920144     HCab    T    C        0      0        2 
   9   chr9_63920144     HPrz    T    C        0      0        2 
   9   chr9_63920144     ZBoe    T    C        0      0        2 
   9   chr9_63920144     ZGre    T    C      0.5      1        2 
   9   chr9_63920144     ZHar    T    C        0      0        2 
   9   chr9_63920144   Sample    T    C        0      0        2 
   9   chr9_63928597     AAsi    C    G        0      0        2 
   9   chr9_63928597     AKia    C    G        0      0        2 
   9   chr9_63928597     AOna    C    G        0      0        2 
   9   chr9_63928597     ASom    C    G        0      0        2 
   9   chr9_63928597     HCab    C    G      0.5      1        2 
   9   chr9_63928597     HPrz    C    G        0      0        2 
   9   chr9_63928597     ZBoe    C    G        0      0        2 
   9   chr9_63928597     ZGre    C    G        0      0        2 
   9   chr9_63928597     ZHar    C    G        0      0        2 
   9   chr9_63928597   Sample    C    G        0      0        2 
   9   chr9_63929185     AAsi    A    G        0      0        2 
   9   chr9_63929185     AKia    A    G        0      0        2 
   9   chr9_63929185     AOna    A    G      0.5      1        2 
   9   chr9_63929185     ASom    A    G        0      0        2 
   9   chr9_63929185     HCab    A    G        0      0        2 
   9   chr9_63929185     HPrz    A    G        0      0        2 
   9   chr9_63929185     ZBoe    A    G        0      0        2 
   9   chr9_63929185     ZGre    A    G        0      0        2 
   9   chr9_63929185     ZHar    A    G        0      0        2 
   9   chr9_63929185   Sample    A    G        0      0        2 
   9   chr9_63937137     AAsi    T    C        0      0        2 
   9   chr9_63937137     AKia    T    C        0      0        2 
   9   chr9_63937137     AOna    T    C        0      0        2 
   9   chr9_63937137     ASom    T    C        0      0        2 
   9   chr9_63937137     HCab    T    C        0      0        2 
   9   chr9_63937137     HPrz    T    C        0      0        2 
   9   chr9_63937137     ZBoe    T    C        0      0        2 
   9   chr9_63937137     ZGre    T    C      0.5      1        2 
   9   chr9_63937137     ZHar    T    C        0      0        2 
   9   chr9_63937137   Sample    T    C        0      0        2 
   9   chr9_63937638     AAsi    T    G        0      0        2 
   9   chr9_63937638     AKia    T    G        0      0        2 
   9   chr9_63937638     AOna    T    G        0      0        2 
   9   chr9_63937638     ASom    T    G        0      0        2 
   9   chr9_63937638     HCab    T    G        0      0        2 
   9   chr9_63937638     HPrz    T    G        0      0        2 
   9   chr9_63937638     ZBoe    T    G        0      0        2 
   9   chr9_63937638     ZGre    T    G        0      0        2 
   9   chr9_63937638     ZHar    T    G        1      2        2 
   9   chr9_63937638   Sample    T    G        0      0        2 
   9   chr9_63937641     AAsi    G    C        0      0        2 
   9   chr9_63937641     AKia    G    C        0      0        2 
   9   chr9_63937641     AOna    G    C        0      0        2 
   9   chr9_63937641     ASom    G    C        0      0        2 
   9   chr9_63937641     HCab    G    C        1      2        2 
   9   chr9_63937641     HPrz    G    C        1      2        2 
   9   chr9_63937641     ZBoe    G    C        0      0        2 
   9   chr9_63937641     ZGre    G    C        0      0        2 
   9   chr9_63937641     ZHar    G    C        0      0        2 
   9   chr9_63937641   Sample    G    C        1      2        2 
   9   chr9_63942407     AAsi    C    G        0      0        2 
   9   chr9_63942407     AKia    C    G        0      0        2 
   9   chr9_63942407     AOna    C    G        0      0        2 
   9   chr9_63942407     ASom    C    G        0      0        2 
   9   chr9_63942407     HCab    C    G        1      2        2 
   9   chr9_63942407     HPrz    C    G        1      2        2 
   9   chr9_63942407     ZBoe    C    G        0      0        2 
   9   chr9_63942407     ZGre    C    G        0      0        2 
   9   chr9_63942407     ZHar    C    G        0      0        2 
   9   chr9_63942407   Sample    C    G        1      2        2 
   9   chr9_63958429     AAsi    T    C        0      0        2 
   9   chr9_63958429     AKia    T    C        0      0        2 
   9   chr9_63958429     AOna    T    C        0      0        2 
   9   chr9_63958429     ASom    T    C        0      0        2 
   9   chr9_63958429     HCab    T    C        1      2        2 
   9   chr9_63958429     HPrz    T    C        1      2        2 
   9   chr9_63958429     ZBoe    T    C        0      0        2 
   9   chr9_63958429     ZGre    T    C        0      0        2 
   9   chr9_63958429     ZHar    T    C        0      0        2 
   9   chr9_63958429   Sample    T    C        1      2        2 
   9   chr9_63959906     AAsi    T    C        0      0        2 
   9   chr9_63959906     AKia    T    C        0      0        2 
   9   chr9_63959906     AOna    T    C        0      0        2 
   9   chr9_63959906     ASom    T    C        0      0        2 
   9   chr9_63959906     HCab    T    C        1      2        2 
   9   chr9_63959906     HPrz    T    C        1      2        2 
   9   chr9_63959906     ZBoe    T    C        0      0        2 
   9   chr9_63959906     ZGre    T    C        0      0        2 
   9   chr9_63959906     ZHar    T    C        0      0        2 
   9   chr9_63959906   Sample    T    C        1      2        2 
   9   chr9_63960307     AAsi    T    G        0      0        2 
   9   chr9_63960307     AKia    T    G        0      0        2 
   9   chr9_63960307     AOna    T    G        0      0        2 
   9   chr9_63960307     ASom    T    G        0      0        2 
   9   chr9_63960307     HCab    T    G        1      2        2 
   9   chr9_63960307     HPrz    T    G        1      2        2 
   9   chr9_63960307     ZBoe    T    G        0      0        2 
   9   chr9_63960307     ZGre    T    G        0      0        2 
   9   chr9_63960307     ZHar    T    G        0      0        2 
   9   chr9_63960307   Sample    T    G        1      2        2 
   9   chr9_63964747     AAsi    T    A        0      0        2 
   9   chr9_63964747     AKia    T    A        0      0        2 
   9   chr9_63964747     AOna    T    A        0      0        2 
   9   chr9_63964747     ASom    T    A        0      0        2 
   9   chr9_63964747     HCab    T    A        1      2        2 
   9   chr9_63964747     HPrz    T    A        1      2        2 
   9   chr9_63964747     ZBoe    T    A        0      0        2 
   9   chr9_63964747     ZGre    T    A        0      0        2 
   9   chr9_63964747     ZHar    T    A        0      0        2 
   9   chr9_63964747   Sample    T    A        1      2        2 
   9   chr9_63967342     AAsi    T    C        0      0        2 
   9   chr9_63967342     AKia    T    C        0      0        2 
   9   chr9_63967342     AOna    T    C        0      0        2 
   9   chr9_63967342     ASom    T    C        0      0        2 
   9   chr9_63967342     HCab    T    C        0      0        2 
   9   chr9_63967342     HPrz    T    C      0.5      1        2 
   9   chr9_63967342     ZBoe    T    C        0      0        2 
   9   chr9_63967342     ZGre    T    C        0      0        2 
   9   chr9_63967342     ZHar    T    C        0      0        2 
   9   chr9_63967342   Sample    T    C        0      0        2 
   9   chr9_63969499     AAsi    C    A        0      0        2 
   9   chr9_63969499     AKia    C    A        0      0        2 
   9   chr9_63969499     AOna    C    A        0      0        2 
   9   chr9_63969499     ASom    C    A        0      0        2 
   9   chr9_63969499     HCab    C    A      0.5      1        2 
   9   chr9_63969499     HPrz    C    A        1      2        2 
   9   chr9_63969499     ZBoe    C    A        0      0        2 
   9   chr9_63969499     ZGre    C    A        0      0        2 
   9   chr9_63969499     ZHar    C    A        0      0        2 
   9   chr9_63969499   Sample    C    A        1      2        2 
   9   chr9_63974152     AAsi    G    T        0      0        2 
   9   chr9_63974152     AKia    G    T        0      0        2 
   9   chr9_63974152     AOna    G    T        0      0        2 
   9   chr9_63974152     ASom    G    T        0      0        2 
   9   chr9_63974152     HCab    G    T        0      0        2 
   9   chr9_63974152     HPrz    G    T        0      0        2 
   9   chr9_63974152     ZBoe    G    T        1      2        2 
   9   chr9_63974152     ZGre    G    T        0      0        2 
   9   chr9_63974152     ZHar    G    T        0      0        2 
   9   chr9_63974152   Sample    G    T        0      0        2 
   9   chr9_63974557     AAsi    A    G        0      0        2 
   9   chr9_63974557     AKia    A    G        0      0        2 
   9   chr9_63974557     AOna    A    G        0      0        2 
   9   chr9_63974557     ASom    A    G        0      0        2 
   9   chr9_63974557     HCab    A    G        0      0        2 
   9   chr9_63974557     HPrz    A    G        0      0        2 
   9   chr9_63974557     ZBoe    A    G        0      0        2 
   9   chr9_63974557     ZGre    A    G        0      0        2 
   9   chr9_63974557     ZHar    A    G        1      2        2 
   9   chr9_63974557   Sample    A    G        0      0        2 
   9   chr9_63978526     AAsi    C    G        0      0        2 
   9   chr9_63978526     AKia    C    G        0      0        2 
   9   chr9_63978526     AOna    C    G        0      0        2 
   9   chr9_63978526     ASom    C    G        0      0        2 
   9   chr9_63978526     HCab    C    G        1      2        2 
   9   chr9_63978526     HPrz    C    G        1      2        2 
   9   chr9_63978526     ZBoe    C    G        0      0        2 
   9   chr9_63978526     ZGre    C    G        0      0        2 
   9   chr9_63978526     ZHar    C    G        0      0        2 
   9   chr9_63978526   Sample    C    G        1      2        2 
   9   chr9_63984344     AAsi    T    C        0      0        2 
   9   chr9_63984344     AKia    T    C        0      0        2 
   9   chr9_63984344     AOna    T    C        0      0        2 
   9   chr9_63984344     ASom    T    C        0      0        2 
   9   chr9_63984344     HCab    T    C        1      2        2 
   9   chr9_63984344     HPrz    T    C        1      2        2 
   9   chr9_63984344     ZBoe    T    C        0      0        2 
   9   chr9_63984344     ZGre    T    C        0      0        2 
   9   chr9_63984344     ZHar    T    C        0      0        2 
   9   chr9_63984344   Sample    T    C        1      2        2 
   9   chr9_63992477     AAsi    C    T        1      2        2 
   9   chr9_63992477     AKia    C    T        0      0        2 
   9   chr9_63992477     AOna    C    T        0      0        2 
   9   chr9_63992477     ASom    C    T        1      2        2 
   9   chr9_63992477     HCab    C    T        0      0        2 
   9   chr9_63992477     HPrz    C    T        0      0        2 
   9   chr9_63992477     ZBoe    C    T        0      0        2 
   9   chr9_63992477     ZGre    C    T        0      0        2 
   9   chr9_63992477     ZHar    C    T        0      0        2 
   9   chr9_63992477   Sample    C    T        0      0        2 
   9   chr9_63993141     AAsi    G    A        0      0        2 
   9   chr9_63993141     AKia    G    A        0      0        2 
   9   chr9_63993141     AOna    G    A        0      0        2 
   9   chr9_63993141     ASom    G    A        0      0        2 
   9   chr9_63993141     HCab    G    A        0      0        2 
   9   chr9_63993141     HPrz    G    A        0      0        2 
   9   chr9_63993141     ZBoe    G    A        1      2        2 
   9   chr9_63993141     ZGre    G    A        1      2        2 
   9   chr9_63993141     ZHar    G    A      0.5      1        2 
   9   chr9_63993141   Sample    G    A        0      0        2 
   9   chr9_63995288     AAsi    A    G        0      0        2 
   9   chr9_63995288     AKia    A    G        0      0        2 
   9   chr9_63995288     AOna    A    G        0      0        2 
   9   chr9_63995288     ASom    A    G        0      0        2 
   9   chr9_63995288     HCab    A    G        0      0        2 
   9   chr9_63995288     HPrz    A    G        0      0        2 
   9   chr9_63995288     ZBoe    A    G        0      0        2 
   9   chr9_63995288     ZGre    A    G        1      2        2 
   9   chr9_63995288     ZHar    A    G        0      0        2 
   9   chr9_63995288   Sample    A    G        0      0        2 
   9   chr9_63998468     AAsi    T    A        0      0        2 
   9   chr9_63998468     AKia    T    A        0      0        2 
   9   chr9_63998468     AOna    T    A        0      0        2 
   9   chr9_63998468     ASom    T    A        0      0        2 
   9   chr9_63998468     HCab    T    A        0      0        2 
   9   chr9_63998468     HPrz    T    A        0      0        2 
   9   chr9_63998468     ZBoe    T    A        0      0        2 
   9   chr9_63998468     ZGre    T    A        1      2        2 
   9   chr9_63998468     ZHar    T    A        0      0        2 
   9   chr9_63998468   Sample    T    A        0      0        2 
   9   chr9_64000940     AAsi    T    G      0.5      1        2 
   9   chr9_64000940     AKia    T    G        0      0        2 
   9   chr9_64000940     AOna    T    G        0      0        2 
   9   chr9_64000940     ASom    T    G      0.5      1        2 
   9   chr9_64000940     HCab    T    G        0      0        2 
   9   chr9_64000940     HPrz    T    G        0      0        2 
   9   chr9_64000940     ZBoe    T    G        0      0        2 
   9   chr9_64000940     ZGre    T    G        0      0        2 
   9   chr9_64000940     ZHar    T    G        0      0        2 
   9   chr9_64000940   Sample    T    G        0      0        2 
   9   chr9_64002853     AAsi    C    T        0      0        2 
   9   chr9_64002853     AKia    C    T        0      0        2 
   9   chr9_64002853     AOna    C    T        0      0        2 
   9   chr9_64002853     ASom    C    T      0.5      1        2 
   9   chr9_64002853     HCab    C    T        0      0        2 
   9   chr9_64002853     HPrz    C    T        0      0        2 
   9   chr9_64002853     ZBoe    C    T        0      0        2 
   9   chr9_64002853     ZGre    C    T        0      0        2 
   9   chr9_64002853     ZHar    C    T        0      0        2 
   9   chr9_64002853   Sample    C    T        0      0        2 
   9   chr9_64004349     AAsi    A    G        0      0        2 
   9   chr9_64004349     AKia    A    G        0      0        2 
   9   chr9_64004349     AOna    A    G        0      0        2 
   9   chr9_64004349     ASom    A    G        0      0        2 
   9   chr9_64004349     HCab    A    G        0      0        2 
   9   chr9_64004349     HPrz    A    G        0      0        2 
   9   chr9_64004349     ZBoe    A    G      0.5      1        2 
   9   chr9_64004349     ZGre    A    G        0      0        2 
   9   chr9_64004349     ZHar    A    G        0      0        2 
   9   chr9_64004349   Sample    A    G        0      0        2 
   9   chr9_64004639     AAsi    G    A        0      0        2 
   9   chr9_64004639     AKia    G    A        0      0        2 
   9   chr9_64004639     AOna    G    A        0      0        2 
   9   chr9_64004639     ASom    G    A        0      0        2 
   9   chr9_64004639     HCab    G    A        0      0        2 
   9   chr9_64004639     HPrz    G    A      0.5      1        2 
   9   chr9_64004639     ZBoe    G    A        0      0        2 
   9   chr9_64004639     ZGre    G    A        0      0        2 
   9   chr9_64004639     ZHar    G    A        0      0        2 
   9   chr9_64004639   Sample    G    A        1      2        2 
   9   chr9_64004716     AAsi    A    C        0      0        2 
   9   chr9_64004716     AKia    A    C        0      0        2 
   9   chr9_64004716     AOna    A    C        0      0        2 
   9   chr9_64004716     ASom    A    C        0      0        2 
   9   chr9_64004716     HCab    A    C        1      2        2 
   9   chr9_64004716     HPrz    A    C        1      2        2 
   9   chr9_64004716     ZBoe    A    C        0      0        2 
   9   chr9_64004716     ZGre    A    C        0      0        2 
   9   chr9_64004716     ZHar    A    C        0      0        2 
   9   chr9_64004716   Sample    A    C        1      2        2 
   9   chr9_64005677     AAsi    T    C        0      0        2 
   9   chr9_64005677     AKia    T    C        0      0        2 
   9   chr9_64005677     AOna    T    C        0      0        2 
   9   chr9_64005677     ASom    T    C        0      0        2 
   9   chr9_64005677     HCab    T    C        0      0        2 
   9   chr9_64005677     HPrz    T    C        0      0        2 
   9   chr9_64005677     ZBoe    T    C      0.5      1        2 
   9   chr9_64005677     ZGre    T    C        0      0        2 
   9   chr9_64005677     ZHar    T    C        0      0        2 
   9   chr9_64005677   Sample    T    C        0      0        2 
   9   chr9_64007864     AAsi    C    T        0      0        2 
   9   chr9_64007864     AKia    C    T        1      2        2 
   9   chr9_64007864     AOna    C    T      0.5      1        2 
   9   chr9_64007864     ASom    C    T        0      0        2 
   9   chr9_64007864     HCab    C    T        0      0        2 
   9   chr9_64007864     HPrz    C    T        0      0        2 
   9   chr9_64007864     ZBoe    C    T        0      0        2 
   9   chr9_64007864     ZGre    C    T        0      0        2 
   9   chr9_64007864     ZHar    C    T        0      0        2 
   9   chr9_64007864   Sample    C    T        0      0        2 
   9   chr9_64010096     AAsi    T    C        1      2        2 
   9   chr9_64010096     AKia    T    C        0      0        2 
   9   chr9_64010096     AOna    T    C        0      0        2 
   9   chr9_64010096     ASom    T    C      0.5      1        2 
   9   chr9_64010096     HCab    T    C        0      0        2 
   9   chr9_64010096     HPrz    T    C        0      0        2 
   9   chr9_64010096     ZBoe    T    C        0      0        2 
   9   chr9_64010096     ZGre    T    C        0      0        2 
   9   chr9_64010096     ZHar    T    C        0      0        2 
   9   chr9_64010096   Sample    T    C        0      0        2 
   9   chr9_64011057     AAsi    T    C        0      0        2 
   9   chr9_64011057     AKia    T    C        0      0        2 
   9   chr9_64011057     AOna    T    C        0      0        2 
   9   chr9_64011057     ASom    T    C        0      0        2 
   9   chr9_64011057     HCab    T    C        1      2        2 
   9   chr9_64011057     HPrz    T    C        1      2        2 
   9   chr9_64011057     ZBoe    T    C        0      0        2 
   9   chr9_64011057     ZGre    T    C        0      0        2 
   9   chr9_64011057     ZHar    T    C        0      0        2 
   9   chr9_64011057   Sample    T    C        1      2        2 
   9   chr9_64013622     AAsi    A    G        0      0        2 
   9   chr9_64013622     AKia    A    G        0      0        2 
   9   chr9_64013622     AOna    A    G      0.5      1        2 
   9   chr9_64013622     ASom    A    G        0      0        2 
   9   chr9_64013622     HCab    A    G        0      0        2 
   9   chr9_64013622     HPrz    A    G        0      0        2 
   9   chr9_64013622     ZBoe    A    G        0      0        2 
   9   chr9_64013622     ZGre    A    G        0      0        2 
   9   chr9_64013622     ZHar    A    G        0      0        2 
   9   chr9_64013622   Sample    A    G        0      0        2 
   9   chr9_64020531     AAsi    T    C        0      0        2 
   9   chr9_64020531     AKia    T    C        0      0        2 
   9   chr9_64020531     AOna    T    C      0.5      1        2 
   9   chr9_64020531     ASom    T    C        0      0        2 
   9   chr9_64020531     HCab    T    C        0      0        2 
   9   chr9_64020531     HPrz    T    C        0      0        2 
   9   chr9_64020531     ZBoe    T    C        0      0        2 
   9   chr9_64020531     ZGre    T    C        0      0        2 
   9   chr9_64020531     ZHar    T    C        0      0        2 
   9   chr9_64020531   Sample    T    C        0      0        2 
   9   chr9_64020639     AAsi    T    C        0      0        2 
   9   chr9_64020639     AKia    T    C        0      0        2 
   9   chr9_64020639     AOna    T    C        0      0        2 
   9   chr9_64020639     ASom    T    C        0      0        2 
   9   chr9_64020639     HCab    T    C        0      0        2 
   9   chr9_64020639     HPrz    T    C        0      0        2 
   9   chr9_64020639     ZBoe    T    C        0      0        2 
   9   chr9_64020639     ZGre    T    C        1      2        2 
   9   chr9_64020639     ZHar    T    C        0      0        2 
   9   chr9_64020639   Sample    T    C        0      0        2 
   9   chr9_64026939     AAsi    A    G        0      0        2 
   9   chr9_64026939     AKia    A    G        0      0        2 
   9   chr9_64026939     AOna    A    G        0      0        2 
   9   chr9_64026939     ASom    A    G        0      0        2 
   9   chr9_64026939     HCab    A    G        1      2        2 
   9   chr9_64026939     HPrz    A    G        1      2        2 
   9   chr9_64026939     ZBoe    A    G        0      0        2 
   9   chr9_64026939     ZGre    A    G        0      0        2 
   9   chr9_64026939     ZHar    A    G        0      0        2 
   9   chr9_64026939   Sample    A    G        1      2        2 
   9   chr9_64033412     AAsi    C    T        0      0        2 
   9   chr9_64033412     AKia    C    T        0      0        2 
   9   chr9_64033412     AOna    C    T        0      0        2 
   9   chr9_64033412     ASom    C    T        0      0        2 
   9   chr9_64033412     HCab    C    T        1      2        2 
   9   chr9_64033412     HPrz    C    T        1      2        2 
   9   chr9_64033412     ZBoe    C    T        0      0        2 
   9   chr9_64033412     ZGre    C    T        0      0        2 
   9   chr9_64033412     ZHar    C    T        0      0        2 
   9   chr9_64033412   Sample    C    T        1      2        2 
   9   chr9_64034791     AAsi    A    G        0      0        2 
   9   chr9_64034791     AKia    A    G        0      0        2 
   9   chr9_64034791     AOna    A    G        0      0        2 
   9   chr9_64034791     ASom    A    G        0      0        2 
   9   chr9_64034791     HCab    A    G        1      2        2 
   9   chr9_64034791     HPrz    A    G        1      2        2 
   9   chr9_64034791     ZBoe    A    G        0      0        2 
   9   chr9_64034791     ZGre    A    G        0      0        2 
   9   chr9_64034791     ZHar    A    G        0      0        2 
   9   chr9_64034791   Sample    A    G        1      2        2 
   9   chr9_64039743     AAsi    C    G        0      0        2 
   9   chr9_64039743     AKia    C    G        0      0        2 
   9   chr9_64039743     AOna    C    G        0      0        2 
   9   chr9_64039743     ASom    C    G        0      0        2 
   9   chr9_64039743     HCab    C    G        1      2        2 
   9   chr9_64039743     HPrz    C    G        1      2        2 
   9   chr9_64039743     ZBoe    C    G        0      0        2 
   9   chr9_64039743     ZGre    C    G        0      0        2 
   9   chr9_64039743     ZHar    C    G        0      0        2 
   9   chr9_64039743   Sample    C    G        1      2        2 
   9   chr9_64043025     AAsi    C    T        0      0        2 
   9   chr9_64043025     AKia    C    T        0      0        2 
   9   chr9_64043025     AOna    C    T        0      0        2 
   9   chr9_64043025     ASom    C    T        0      0        2 
   9   chr9_64043025     HCab    C    T        1      2        2 
   9   chr9_64043025     HPrz    C    T        1      2        2 
   9   chr9_64043025     ZBoe    C    T        0      0        2 
   9   chr9_64043025     ZGre    C    T        0      0        2 
   9   chr9_64043025     ZHar    C    T        0      0        2 
   9   chr9_64043025   Sample    C    T        1      2        2 
   9   chr9_64045485     AAsi    C    A        0      0        2 
   9   chr9_64045485     AKia    C    A        0      0        2 
   9   chr9_64045485     AOna    C    A        0      0        2 
   9   chr9_64045485     ASom    C    A        0      0        2 
   9   chr9_64045485     HCab    C    A        0      0        2 
   9   chr9_64045485     HPrz    C    A        0      0        2 
   9   chr9_64045485     ZBoe    C    A        0      0        2 
   9   chr9_64045485     ZGre    C    A        0      0        2 
   9   chr9_64045485     ZHar    C    A        1      2        2 
   9   chr9_64045485   Sample    C    A        0      0        2 
   9   chr9_64054846     AAsi    G    A        0      0        2 
   9   chr9_64054846     AKia    G    A        0      0        2 
   9   chr9_64054846     AOna    G    A        0      0        2 
   9   chr9_64054846     ASom    G    A        0      0        2 
   9   chr9_64054846     HCab    G    A        0      0        2 
   9   chr9_64054846     HPrz    G    A        1      2        2 
   9   chr9_64054846     ZBoe    G    A        0      0        2 
   9   chr9_64054846     ZGre    G    A        0      0        2 
   9   chr9_64054846     ZHar    G    A        0      0        2 
   9   chr9_64054846   Sample    G    A        1      2        2 
   9   chr9_64058950     AAsi    A    G        0      0        2 
   9   chr9_64058950     AKia    A    G        0      0        2 
   9   chr9_64058950     AOna    A    G        0      0        2 
   9   chr9_64058950     ASom    A    G        0      0        2 
   9   chr9_64058950     HCab    A    G        0      0        2 
   9   chr9_64058950     HPrz    A    G        0      0        2 
   9   chr9_64058950     ZBoe    A    G        0      0        2 
   9   chr9_64058950     ZGre    A    G      0.5      1        2 
   9   chr9_64058950     ZHar    A    G        0      0        2 
   9   chr9_64058950   Sample    A    G        0      0        2 
   9   chr9_64059442     AAsi    G    C        0      0        2 
   9   chr9_64059442     AKia    G    C        0      0        2 
   9   chr9_64059442     AOna    G    C        0      0        2 
   9   chr9_64059442     ASom    G    C      0.5      1        2 
   9   chr9_64059442     HCab    G    C        0      0        2 
   9   chr9_64059442     HPrz    G    C        0      0        2 
   9   chr9_64059442     ZBoe    G    C        0      0        2 
   9   chr9_64059442     ZGre    G    C        0      0        2 
   9   chr9_64059442     ZHar    G    C        0      0        2 
   9   chr9_64059442   Sample    G    C        0      0        2 
   9   chr9_64062920     AAsi    A    G        0      0        2 
   9   chr9_64062920     AKia    A    G        0      0        2 
   9   chr9_64062920     AOna    A    G        0      0        2 
   9   chr9_64062920     ASom    A    G        0      0        2 
   9   chr9_64062920     HCab    A    G        0      0        2 
   9   chr9_64062920     HPrz    A    G      0.5      1        2 
   9   chr9_64062920     ZBoe    A    G        0      0        2 
   9   chr9_64062920     ZGre    A    G        0      0        2 
   9   chr9_64062920     ZHar    A    G        0      0        2 
   9   chr9_64062920   Sample    A    G        0      0        2 
   9   chr9_64066624     AAsi    T    C        0      0        2 
   9   chr9_64066624     AKia    T    C        0      0        2 
   9   chr9_64066624     AOna    T    C        0      0        2 
   9   chr9_64066624     ASom    T    C        0      0        2 
   9   chr9_64066624     HCab    T    C        0      0        2 
   9   chr9_64066624     HPrz    T    C        0      0        2 
   9   chr9_64066624     ZBoe    T    C        0      0        2 
   9   chr9_64066624     ZGre    T    C      0.5      1        2 
   9   chr9_64066624     ZHar    T    C        0      0        2 
   9   chr9_64066624   Sample    T    C        0      0        2 
   9   chr9_64077299     AAsi    G    A        0      0        2 
   9   chr9_64077299     AKia    G    A        0      0        2 
   9   chr9_64077299     AOna    G    A        0      0        2 
   9   chr9_64077299     ASom    G    A        0      0        2 
   9   chr9_64077299     HCab    G    A        0      0        2 
   9   chr9_64077299     HPrz    G    A        0      0        2 
   9   chr9_64077299     ZBoe    G    A        0      0        2 
   9   chr9_64077299     ZGre    G    A        1      2        2 
   9   chr9_64077299     ZHar    G    A        0      0        2 
   9   chr9_64077299   Sample    G    A        0      0        2 
   9   chr9_64079029     AAsi    A    G        0      0        2 
   9   chr9_64079029     AKia    A    G      0.5      1        2 
   9   chr9_64079029     AOna    A    G        1      2        2 
   9   chr9_64079029     ASom    A    G        0      0        2 
   9   chr9_64079029     HCab    A    G        0      0        2 
   9   chr9_64079029     HPrz    A    G        0      0        2 
   9   chr9_64079029     ZBoe    A    G        0      0        2 
   9   chr9_64079029     ZGre    A    G        0      0        2 
   9   chr9_64079029     ZHar    A    G        0      0        2 
   9   chr9_64079029   Sample    A    G        0      0        2 
   9   chr9_64082231     AAsi    A    G        0      0        2 
   9   chr9_64082231     AKia    A    G      0.5      1        2 
   9   chr9_64082231     AOna    A    G        0      0        2 
   9   chr9_64082231     ASom    A    G        0      0        2 
   9   chr9_64082231     HCab    A    G        0      0        2 
   9   chr9_64082231     HPrz    A    G        0      0        2 
   9   chr9_64082231     ZBoe    A    G        0      0        2 
   9   chr9_64082231     ZGre    A    G        0      0        2 
   9   chr9_64082231     ZHar    A    G        0      0        2 
   9   chr9_64082231   Sample    A    G        0      0        2 
   9   chr9_64086272     AAsi    G    C        0      0        2 
   9   chr9_64086272     AKia    G    C        0      0        2 
   9   chr9_64086272     AOna    G    C        0      0        2 
   9   chr9_64086272     ASom    G    C        0      0        2 
   9   chr9_64086272     HCab    G    C        0      0        2 
   9   chr9_64086272     HPrz    G    C        0      0        2 
   9   chr9_64086272     ZBoe    G    C      0.5      1        2 
   9   chr9_64086272     ZGre    G    C        0      0        2 
   9   chr9_64086272     ZHar    G    C        0      0        2 
   9   chr9_64086272   Sample    G    C        0      0        2 
   9   chr9_64089193     AAsi    T    A        0      0        2 
   9   chr9_64089193     AKia    T    A        0      0        2 
   9   chr9_64089193     AOna    T    A        0      0        2 
   9   chr9_64089193     ASom    T    A        0      0        2 
   9   chr9_64089193     HCab    T    A      0.5      1        2 
   9   chr9_64089193     HPrz    T    A        0      0        2 
   9   chr9_64089193     ZBoe    T    A        0      0        2 
   9   chr9_64089193     ZGre    T    A        0      0        2 
   9   chr9_64089193     ZHar    T    A        0      0        2 
   9   chr9_64089193   Sample    T    A        0      0        2 
   9   chr9_64094937     AAsi    C    T        0      0        2 
   9   chr9_64094937     AKia    C    T        0      0        2 
   9   chr9_64094937     AOna    C    T        0      0        2 
   9   chr9_64094937     ASom    C    T        0      0        2 
   9   chr9_64094937     HCab    C    T        0      0        2 
   9   chr9_64094937     HPrz    C    T        0      0        2 
   9   chr9_64094937     ZBoe    C    T        0      0        2 
   9   chr9_64094937     ZGre    C    T        1      2        2 
   9   chr9_64094937     ZHar    C    T        0      0        2 
   9   chr9_64094937   Sample    C    T        0      0        2 
   9   chr9_64099015     AAsi    G    T        1      2        2 
   9   chr9_64099015     AKia    G    T        0      0        2 
   9   chr9_64099015     AOna    G    T        0      0        2 
   9   chr9_64099015     ASom    G    T        0      0        2 
   9   chr9_64099015     HCab    G    T        0      0        2 
   9   chr9_64099015     HPrz    G    T        0      0        2 
   9   chr9_64099015     ZBoe    G    T        0      0        2 
   9   chr9_64099015     ZGre    G    T        0      0        2 
   9   chr9_64099015     ZHar    G    T        0      0        2 
   9   chr9_64099015   Sample    G    T        0      0        2 
   9   chr9_64100555     AAsi    T    C        0      0        2 
   9   chr9_64100555     AKia    T    C        0      0        2 
   9   chr9_64100555     AOna    T    C        0      0        2 
   9   chr9_64100555     ASom    T    C        0      0        2 
   9   chr9_64100555     HCab    T    C        0      0        2 
   9   chr9_64100555     HPrz    T    C        0      0        2 
   9   chr9_64100555     ZBoe    T    C        0      0        2 
   9   chr9_64100555     ZGre    T    C      0.5      1        2 
   9   chr9_64100555     ZHar    T    C        0      0        2 
   9   chr9_64100555   Sample    T    C        0      0        2 
   9   chr9_64104136     AAsi    G    A        0      0        2 
   9   chr9_64104136     AKia    G    A        0      0        2 
   9   chr9_64104136     AOna    G    A        0      0        2 
   9   chr9_64104136     ASom    G    A        0      0        2 
   9   chr9_64104136     HCab    G    A        1      2        2 
   9   chr9_64104136     HPrz    G    A        1      2        2 
   9   chr9_64104136     ZBoe    G    A        0      0        2 
   9   chr9_64104136     ZGre    G    A        0      0        2 
   9   chr9_64104136     ZHar    G    A        0      0        2 
   9   chr9_64104136   Sample    G    A        1      2        2 
   9   chr9_64105408     AAsi    A    G        0      0        2 
   9   chr9_64105408     AKia    A    G        0      0        2 
   9   chr9_64105408     AOna    A    G        0      0        2 
   9   chr9_64105408     ASom    A    G        0      0        2 
   9   chr9_64105408     HCab    A    G        0      0        2 
   9   chr9_64105408     HPrz    A    G        0      0        2 
   9   chr9_64105408     ZBoe    A    G        0      0        2 
   9   chr9_64105408     ZGre    A    G        0      0        2 
   9   chr9_64105408     ZHar    A    G        1      2        2 
   9   chr9_64105408   Sample    A    G        0      0        2 
   9   chr9_64109997     AAsi    A    G        0      0        2 
   9   chr9_64109997     AKia    A    G        0      0        2 
   9   chr9_64109997     AOna    A    G        0      0        2 
   9   chr9_64109997     ASom    A    G        0      0        2 
   9   chr9_64109997     HCab    A    G        0      0        2 
   9   chr9_64109997     HPrz    A    G        0      0        2 
   9   chr9_64109997     ZBoe    A    G        0      0        2 
   9   chr9_64109997     ZGre    A    G        0      0        2 
   9   chr9_64109997     ZHar    A    G      0.5      1        2 
   9   chr9_64109997   Sample    A    G        0      0        2 
   9   chr9_64112868     AAsi    T    C        0      0        2 
   9   chr9_64112868     AKia    T    C        0      0        2 
   9   chr9_64112868     AOna    T    C        0      0        2 
   9   chr9_64112868     ASom    T    C        0      0        2 
   9   chr9_64112868     HCab    T    C        1      2        2 
   9   chr9_64112868     HPrz    T    C        1      2        2 
   9   chr9_64112868     ZBoe    T    C        0      0        2 
   9   chr9_64112868     ZGre    T    C        0      0        2 
   9   chr9_64112868     ZHar    T    C        0      0        2 
   9   chr9_64112868   Sample    T    C        1      2        2 
   9   chr9_64114502     AAsi    A    G        0      0        2 
   9   chr9_64114502     AKia    A    G        0      0        2 
   9   chr9_64114502     AOna    A    G        0      0        2 
   9   chr9_64114502     ASom    A    G        0      0        2 
   9   chr9_64114502     HCab    A    G        0      0        2 
   9   chr9_64114502     HPrz    A    G      0.5      1        2 
   9   chr9_64114502     ZBoe    A    G        0      0        2 
   9   chr9_64114502     ZGre    A    G        0      0        2 
   9   chr9_64114502     ZHar    A    G        0      0        2 
   9   chr9_64114502   Sample    A    G        0      0        2 
   9   chr9_64122553     AAsi    T    C        0      0        2 
   9   chr9_64122553     AKia    T    C        0      0        2 
   9   chr9_64122553     AOna    T    C        0      0        2 
   9   chr9_64122553     ASom    T    C        0      0        2 
   9   chr9_64122553     HCab    T    C        0      0        2 
   9   chr9_64122553     HPrz    T    C        0      0        2 
   9   chr9_64122553     ZBoe    T    C        0      0        2 
   9   chr9_64122553     ZGre    T    C      0.5      1        2 
   9   chr9_64122553     ZHar    T    C        0      0        2 
   9   chr9_64122553   Sample    T    C        0      0        2 
   9   chr9_64125082     AAsi    A    G        0      0        2 
   9   chr9_64125082     AKia    A    G        0      0        2 
   9   chr9_64125082     AOna    A    G      0.5      1        2 
   9   chr9_64125082     ASom    A    G        0      0        2 
   9   chr9_64125082     HCab    A    G        0      0        2 
   9   chr9_64125082     HPrz    A    G        0      0        2 
   9   chr9_64125082     ZBoe    A    G        0      0        2 
   9   chr9_64125082     ZGre    A    G        0      0        2 
   9   chr9_64125082     ZHar    A    G        0      0        2 
   9   chr9_64125082   Sample    A    G        0      0        2 
   9   chr9_64127307     AAsi    A    G        0      0        2 
   9   chr9_64127307     AKia    A    G        0      0        2 
   9   chr9_64127307     AOna    A    G        1      2        2 
   9   chr9_64127307     ASom    A    G        0      0        2 
   9   chr9_64127307     HCab    A    G        0      0        2 
   9   chr9_64127307     HPrz    A    G        0      0        2 
   9   chr9_64127307     ZBoe    A    G        0      0        2 
   9   chr9_64127307     ZGre    A    G        0      0        2 
   9   chr9_64127307     ZHar    A    G        0      0        2 
   9   chr9_64127307   Sample    A    G        0      0        2 
   9   chr9_64130473     AAsi    T    A        0      0        2 
   9   chr9_64130473     AKia    T    A        0      0        2 
   9   chr9_64130473     AOna    T    A      0.5      1        2 
   9   chr9_64130473     ASom    T    A        0      0        2 
   9   chr9_64130473     HCab    T    A        0      0        2 
   9   chr9_64130473     HPrz    T    A        0      0        2 
   9   chr9_64130473     ZBoe    T    A        0      0        2 
   9   chr9_64130473     ZGre    T    A        0      0        2 
   9   chr9_64130473     ZHar    T    A        0      0        2 
   9   chr9_64130473   Sample    T    A        0      0        2 
   9   chr9_64132327     AAsi    C    T        0      0        2 
   9   chr9_64132327     AKia    C    T        0      0        2 
   9   chr9_64132327     AOna    C    T        0      0        2 
   9   chr9_64132327     ASom    C    T        0      0        2 
   9   chr9_64132327     HCab    C    T        1      2        2 
   9   chr9_64132327     HPrz    C    T        1      2        2 
   9   chr9_64132327     ZBoe    C    T        0      0        2 
   9   chr9_64132327     ZGre    C    T        0      0        2 
   9   chr9_64132327     ZHar    C    T        0      0        2 
   9   chr9_64132327   Sample    C    T        1      2        2 
   9   chr9_64134058     AAsi    G    A        0      0        2 
   9   chr9_64134058     AKia    G    A        0      0        2 
   9   chr9_64134058     AOna    G    A        0      0        2 
   9   chr9_64134058     ASom    G    A        0      0        2 
   9   chr9_64134058     HCab    G    A        1      2        2 
   9   chr9_64134058     HPrz    G    A      0.5      1        2 
   9   chr9_64134058     ZBoe    G    A        0      0        2 
   9   chr9_64134058     ZGre    G    A        0      0        2 
   9   chr9_64134058     ZHar    G    A        0      0        2 
   9   chr9_64134058   Sample    G    A        1      2        2 
   9   chr9_64139879     AAsi    T    C        0      0        2 
   9   chr9_64139879     AKia    T    C        0      0        2 
   9   chr9_64139879     AOna    T    C        0      0        2 
   9   chr9_64139879     ASom    T    C        0      0        2 
   9   chr9_64139879     HCab    T    C        0      0        2 
   9   chr9_64139879     HPrz    T    C        0      0        2 
   9   chr9_64139879     ZBoe    T    C        0      0        2 
   9   chr9_64139879     ZGre    T    C        1      2        2 
   9   chr9_64139879     ZHar    T    C        1      2        2 
   9   chr9_64139879   Sample    T    C        0      0        2 
   9   chr9_64141373     AAsi    T    C        0      0        2 
   9   chr9_64141373     AKia    T    C        0      0        2 
   9   chr9_64141373     AOna    T    C        0      0        2 
   9   chr9_64141373     ASom    T    C        0      0        2 
   9   chr9_64141373     HCab    T    C        1      2        2 
   9   chr9_64141373     HPrz    T    C      0.5      1        2 
   9   chr9_64141373     ZBoe    T    C        0      0        2 
   9   chr9_64141373     ZGre    T    C        0      0        2 
   9   chr9_64141373     ZHar    T    C        0      0        2 
   9   chr9_64141373   Sample    T    C        0      0        2 
   9   chr9_64147727     AAsi    G    A        1      2        2 
   9   chr9_64147727     AKia    G    A        0      0        2 
   9   chr9_64147727     AOna    G    A        0      0        2 
   9   chr9_64147727     ASom    G    A        1      2        2 
   9   chr9_64147727     HCab    G    A        0      0        2 
   9   chr9_64147727     HPrz    G    A        0      0        2 
   9   chr9_64147727     ZBoe    G    A        0      0        2 
   9   chr9_64147727     ZGre    G    A        0      0        2 
   9   chr9_64147727     ZHar    G    A        0      0        2 
   9   chr9_64147727   Sample    G    A        0      0        2 
   9   chr9_64148797     AAsi    C    T        0      0        2 
   9   chr9_64148797     AKia    C    T        0      0        2 
   9   chr9_64148797     AOna    C    T        0      0        2 
   9   chr9_64148797     ASom    C    T        0      0        2 
   9   chr9_64148797     HCab    C    T        1      2        2 
   9   chr9_64148797     HPrz    C    T        1      2        2 
   9   chr9_64148797     ZBoe    C    T        0      0        2 
   9   chr9_64148797     ZGre    C    T        1      2        2 
   9   chr9_64148797     ZHar    C    T        0      0        2 
   9   chr9_64148797   Sample    C    T        1      2        2 
   9   chr9_64158989     AAsi    A    T        0      0        2 
   9   chr9_64158989     AKia    A    T        0      0        2 
   9   chr9_64158989     AOna    A    T        0      0        2 
   9   chr9_64158989     ASom    A    T        0      0        2 
   9   chr9_64158989     HCab    A    T        1      2        2 
   9   chr9_64158989     HPrz    A    T      0.5      1        2 
   9   chr9_64158989     ZBoe    A    T        0      0        2 
   9   chr9_64158989     ZGre    A    T        0      0        2 
   9   chr9_64158989     ZHar    A    T        0      0        2 
   9   chr9_64158989   Sample    A    T        0      0        2 
   9   chr9_64164113     AAsi    G    A        0      0        2 
   9   chr9_64164113     AKia    G    A        0      0        2 
   9   chr9_64164113     AOna    G    A        0      0        2 
   9   chr9_64164113     ASom    G    A        0      0        2 
   9   chr9_64164113     HCab    G    A        0      0        2 
   9   chr9_64164113     HPrz    G    A      0.5      1        2 
   9   chr9_64164113     ZBoe    G    A        0      0        2 
   9   chr9_64164113     ZGre    G    A        0      0        2 
   9   chr9_64164113     ZHar    G    A        0      0        2 
   9   chr9_64164113   Sample    G    A        0      0        2 
   9   chr9_64165179     AAsi    C    T        0      0        2 
   9   chr9_64165179     AKia    C    T        0      0        2 
   9   chr9_64165179     AOna    C    T      0.5      1        2 
   9   chr9_64165179     ASom    C    T        0      0        2 
   9   chr9_64165179     HCab    C    T        0      0        2 
   9   chr9_64165179     HPrz    C    T        0      0        2 
   9   chr9_64165179     ZBoe    C    T        0      0        2 
   9   chr9_64165179     ZGre    C    T        0      0        2 
   9   chr9_64165179     ZHar    C    T        0      0        2 
   9   chr9_64165179   Sample    C    T        0      0        2 
   9   chr9_64167204     AAsi    G    C        0      0        2 
   9   chr9_64167204     AKia    G    C        0      0        2 
   9   chr9_64167204     AOna    G    C        0      0        2 
   9   chr9_64167204     ASom    G    C        0      0        2 
   9   chr9_64167204     HCab    G    C        1      2        2 
   9   chr9_64167204     HPrz    G    C        1      2        2 
   9   chr9_64167204     ZBoe    G    C        0      0        2 
   9   chr9_64167204     ZGre    G    C        0      0        2 
   9   chr9_64167204     ZHar    G    C        0      0        2 
   9   chr9_64167204   Sample    G    C        1      2        2 
   9   chr9_64167744     AAsi    A    G        1      2        2 
   9   chr9_64167744     AKia    A    G        0      0        2 
   9   chr9_64167744     AOna    A    G        0      0        2 
   9   chr9_64167744     ASom    A    G      0.5      1        2 
   9   chr9_64167744     HCab    A    G        0      0        2 
   9   chr9_64167744     HPrz    A    G        0      0        2 
   9   chr9_64167744     ZBoe    A    G        0      0        2 
   9   chr9_64167744     ZGre    A    G        0      0        2 
   9   chr9_64167744     ZHar    A    G        0      0        2 
   9   chr9_64167744   Sample    A    G        0      0        2 
   9   chr9_64174101     AAsi    A    T        1      2        2 
   9   chr9_64174101     AKia    A    T        0      0        2 
   9   chr9_64174101     AOna    A    T        0      0        2 
   9   chr9_64174101     ASom    A    T        1      2        2 
   9   chr9_64174101     HCab    A    T        0      0        2 
   9   chr9_64174101     HPrz    A    T        0      0        2 
   9   chr9_64174101     ZBoe    A    T        0      0        2 
   9   chr9_64174101     ZGre    A    T        0      0        2 
   9   chr9_64174101     ZHar    A    T        0      0        2 
   9   chr9_64174101   Sample    A    T        0      0        2 
   9   chr9_64174341     AAsi    G    A        1      2        2 
   9   chr9_64174341     AKia    G    A        1      2        2 
   9   chr9_64174341     AOna    G    A        0      0        2 
   9   chr9_64174341     ASom    G    A        1      2        2 
   9   chr9_64174341     HCab    G    A        0      0        2 
   9   chr9_64174341     HPrz    G    A        0      0        2 
   9   chr9_64174341     ZBoe    G    A        0      0        2 
   9   chr9_64174341     ZGre    G    A        1      2        2 
   9   chr9_64174341     ZHar    G    A        1      2        2 
   9   chr9_64174341   Sample    G    A        0      0        2 
   9   chr9_64188409     AAsi    C    A        1      2        2 
   9   chr9_64188409     AKia    C    A        0      0        2 
   9   chr9_64188409     AOna    C    A        0      0        2 
   9   chr9_64188409     ASom    C    A        1      2        2 
   9   chr9_64188409     HCab    C    A        0      0        2 
   9   chr9_64188409     HPrz    C    A        0      0        2 
   9   chr9_64188409     ZBoe    C    A        0      0        2 
   9   chr9_64188409     ZGre    C    A        0      0        2 
   9   chr9_64188409     ZHar    C    A        0      0        2 
   9   chr9_64188409   Sample    C    A        0      0        2 
   9   chr9_64189276     AAsi    A    G        0      0        2 
   9   chr9_64189276     AKia    A    G      0.5      1        2 
   9   chr9_64189276     AOna    A    G        0      0        2 
   9   chr9_64189276     ASom    A    G        0      0        2 
   9   chr9_64189276     HCab    A    G        0      0        2 
   9   chr9_64189276     HPrz    A    G        0      0        2 
   9   chr9_64189276     ZBoe    A    G        0      0        2 
   9   chr9_64189276     ZGre    A    G        0      0        2 
   9   chr9_64189276     ZHar    A    G        0      0        2 
   9   chr9_64189276   Sample    A    G        0      0        2 
   9   chr9_64189830     AAsi    G    A        0      0        2 
   9   chr9_64189830     AKia    G    A        0      0        2 
   9   chr9_64189830     AOna    G    A        0      0        2 
   9   chr9_64189830     ASom    G    A        0      0        2 
   9   chr9_64189830     HCab    G    A        0      0        2 
   9   chr9_64189830     HPrz    G    A        0      0        2 
   9   chr9_64189830     ZBoe    G    A        0      0        2 
   9   chr9_64189830     ZGre    G    A        1      2        2 
   9   chr9_64189830     ZHar    G    A        0      0        2 
   9   chr9_64189830   Sample    G    A        0      0        2 
   9   chr9_64192120     AAsi    C    A        0      0        2 
   9   chr9_64192120     AKia    C    A        0      0        2 
   9   chr9_64192120     AOna    C    A        1      2        2 
   9   chr9_64192120     ASom    C    A        0      0        2 
   9   chr9_64192120     HCab    C    A        0      0        2 
   9   chr9_64192120     HPrz    C    A        0      0        2 
   9   chr9_64192120     ZBoe    C    A        0      0        2 
   9   chr9_64192120     ZGre    C    A        0      0        2 
   9   chr9_64192120     ZHar    C    A        0      0        2 
   9   chr9_64192120   Sample    C    A        0      0        2 
   9   chr9_64198328     AAsi    G    A        1      2        2 
   9   chr9_64198328     AKia    G    A        0      0        2 
   9   chr9_64198328     AOna    G    A        0      0        2 
   9   chr9_64198328     ASom    G    A        0      0        2 
   9   chr9_64198328     HCab    G    A        0      0        2 
   9   chr9_64198328     HPrz    G    A        0      0        2 
   9   chr9_64198328     ZBoe    G    A        0      0        2 
   9   chr9_64198328     ZGre    G    A        0      0        2 
   9   chr9_64198328     ZHar    G    A        0      0        2 
   9   chr9_64198328   Sample    G    A        0      0        2 
   9   chr9_64201929     AAsi    C    T        0      0        2 
   9   chr9_64201929     AKia    C    T        0      0        2 
   9   chr9_64201929     AOna    C    T        0      0        2 
   9   chr9_64201929     ASom    C    T        0      0        2 
   9   chr9_64201929     HCab    C    T        0      0        2 
   9   chr9_64201929     HPrz    C    T        0      0        2 
   9   chr9_64201929     ZBoe    C    T      0.5      1        2 
   9   chr9_64201929     ZGre    C    T        0      0        2 
   9   chr9_64201929     ZHar    C    T        0      0        2 
   9   chr9_64201929   Sample    C    T        0      0        2 
   9   chr9_64203951     AAsi    A    C        0      0        2 
   9   chr9_64203951     AKia    A    C        0      0        2 
   9   chr9_64203951     AOna    A    C        1      2        2 
   9   chr9_64203951     ASom    A    C        0      0        2 
   9   chr9_64203951     HCab    A    C        0      0        2 
   9   chr9_64203951     HPrz    A    C        0      0        2 
   9   chr9_64203951     ZBoe    A    C        0      0        2 
   9   chr9_64203951     ZGre    A    C        0      0        2 
   9   chr9_64203951     ZHar    A    C        0      0        2 
   9   chr9_64203951   Sample    A    C        0      0        2 
   9   chr9_64205792     AAsi    G    T        0      0        2 
   9   chr9_64205792     AKia    G    T        0      0        2 
   9   chr9_64205792     AOna    G    T        0      0        2 
   9   chr9_64205792     ASom    G    T        0      0        2 
   9   chr9_64205792     HCab    G    T        0      0        2 
   9   chr9_64205792     HPrz    G    T        0      0        2 
   9   chr9_64205792     ZBoe    G    T        0      0        2 
   9   chr9_64205792     ZGre    G    T        0      0        2 
   9   chr9_64205792     ZHar    G    T        1      2        2 
   9   chr9_64205792   Sample    G    T        0      0        2 
   9   chr9_64206079     AAsi    G    A        0      0        2 
   9   chr9_64206079     AKia    G    A        1      2        2 
   9   chr9_64206079     AOna    G    A        1      2        2 
   9   chr9_64206079     ASom    G    A        0      0        2 
   9   chr9_64206079     HCab    G    A        0      0        2 
   9   chr9_64206079     HPrz    G    A        0      0        2 
   9   chr9_64206079     ZBoe    G    A        0      0        2 
   9   chr9_64206079     ZGre    G    A        0      0        2 
   9   chr9_64206079     ZHar    G    A        0      0        2 
   9   chr9_64206079   Sample    G    A        0      0        2 
   9   chr9_64206204     AAsi    C    T        0      0        2 
   9   chr9_64206204     AKia    C    T        0      0        2 
   9   chr9_64206204     AOna    C    T        0      0        2 
   9   chr9_64206204     ASom    C    T      0.5      1        2 
   9   chr9_64206204     HCab    C    T        0      0        2 
   9   chr9_64206204     HPrz    C    T        0      0        2 
   9   chr9_64206204     ZBoe    C    T        0      0        2 
   9   chr9_64206204     ZGre    C    T        0      0        2 
   9   chr9_64206204     ZHar    C    T        0      0        2 
   9   chr9_64206204   Sample    C    T        0      0        2 
   9   chr9_64208178     AAsi    A    G        0      0        2 
   9   chr9_64208178     AKia    A    G        0      0        2 
   9   chr9_64208178     AOna    A    G        0      0        2 
   9   chr9_64208178     ASom    A    G        0      0        2 
   9   chr9_64208178     HCab    A    G        0      0        2 
   9   chr9_64208178     HPrz    A    G        0      0        2 
   9   chr9_64208178     ZBoe    A    G      0.5      1        2 
   9   chr9_64208178     ZGre    A    G        0      0        2 
   9   chr9_64208178     ZHar    A    G        0      0        2 
   9   chr9_64208178   Sample    A    G        0      0        2 
   9   chr9_64208599     AAsi    C    T        0      0        2 
   9   chr9_64208599     AKia    C    T        0      0        2 
   9   chr9_64208599     AOna    C    T        0      0        2 
   9   chr9_64208599     ASom    C    T        0      0        2 
   9   chr9_64208599     HCab    C    T        0      0        2 
   9   chr9_64208599     HPrz    C    T        0      0        2 
   9   chr9_64208599     ZBoe    C    T        0      0        2 
   9   chr9_64208599     ZGre    C    T      0.5      1        2 
   9   chr9_64208599     ZHar    C    T        0      0        2 
   9   chr9_64208599   Sample    C    T        0      0        2 
   9   chr9_64218642     AAsi    A    G        0      0        2 
   9   chr9_64218642     AKia    A    G        0      0        2 
   9   chr9_64218642     AOna    A    G        0      0        2 
   9   chr9_64218642     ASom    A    G        0      0        2 
   9   chr9_64218642     HCab    A    G        1      2        2 
   9   chr9_64218642     HPrz    A    G        1      2        2 
   9   chr9_64218642     ZBoe    A    G        0      0        2 
   9   chr9_64218642     ZGre    A    G        0      0        2 
   9   chr9_64218642     ZHar    A    G        0      0        2 
   9   chr9_64218642   Sample    A    G        1      2        2 
   9   chr9_64219038     AAsi    G    A        0      0        2 
   9   chr9_64219038     AKia    G    A        0      0        2 
   9   chr9_64219038     AOna    G    A        0      0        2 
   9   chr9_64219038     ASom    G    A        0      0        2 
   9   chr9_64219038     HCab    G    A        0      0        2 
   9   chr9_64219038     HPrz    G    A        0      0        2 
   9   chr9_64219038     ZBoe    G    A        1      2        2 
   9   chr9_64219038     ZGre    G    A        0      0        2 
   9   chr9_64219038     ZHar    G    A        0      0        2 
   9   chr9_64219038   Sample    G    A        0      0        2 
   9   chr9_64225899     AAsi    A    G        0      0        2 
   9   chr9_64225899     AKia    A    G        0      0        2 
   9   chr9_64225899     AOna    A    G        0      0        2 
   9   chr9_64225899     ASom    A    G        0      0        2 
   9   chr9_64225899     HCab    A    G        0      0        2 
   9   chr9_64225899     HPrz    A    G        0      0        2 
   9   chr9_64225899     ZBoe    A    G        0      0        2 
   9   chr9_64225899     ZGre    A    G        0      0        2 
   9   chr9_64225899     ZHar    A    G        1      2        2 
   9   chr9_64225899   Sample    A    G        0      0        2 
   9   chr9_64226221     AAsi    G    T        0      0        2 
   9   chr9_64226221     AKia    G    T        0      0        2 
   9   chr9_64226221     AOna    G    T        0      0        2 
   9   chr9_64226221     ASom    G    T        0      0        2 
   9   chr9_64226221     HCab    G    T        1      2        2 
   9   chr9_64226221     HPrz    G    T        0      0        2 
   9   chr9_64226221     ZBoe    G    T        0      0        2 
   9   chr9_64226221     ZGre    G    T        0      0        2 
   9   chr9_64226221     ZHar    G    T        0      0        2 
   9   chr9_64226221   Sample    G    T        0      0        2 
   9   chr9_64226469     AAsi    A    G        0      0        2 
   9   chr9_64226469     AKia    A    G        0      0        2 
   9   chr9_64226469     AOna    A    G        0      0        2 
   9   chr9_64226469     ASom    A    G        0      0        2 
   9   chr9_64226469     HCab    A    G        0      0        2 
   9   chr9_64226469     HPrz    A    G        0      0        2 
   9   chr9_64226469     ZBoe    A    G        0      0        2 
   9   chr9_64226469     ZGre    A    G        0      0        2 
   9   chr9_64226469     ZHar    A    G        1      2        2 
   9   chr9_64226469   Sample    A    G        0      0        2 
   9   chr9_64227500     AAsi    G    T        0      0        2 
   9   chr9_64227500     AKia    G    T        0      0        2 
   9   chr9_64227500     AOna    G    T        0      0        2 
   9   chr9_64227500     ASom    G    T        0      0        2 
   9   chr9_64227500     HCab    G    T        1      2        2 
   9   chr9_64227500     HPrz    G    T        1      2        2 
   9   chr9_64227500     ZBoe    G    T        0      0        2 
   9   chr9_64227500     ZGre    G    T        0      0        2 
   9   chr9_64227500     ZHar    G    T        0      0        2 
   9   chr9_64227500   Sample    G    T        1      2        2 
   9   chr9_64232376     AAsi    T    C        0      0        2 
   9   chr9_64232376     AKia    T    C        0      0        2 
   9   chr9_64232376     AOna    T    C        0      0        2 
   9   chr9_64232376     ASom    T    C        0      0        2 
   9   chr9_64232376     HCab    T    C        0      0        2 
   9   chr9_64232376     HPrz    T    C        0      0        2 
   9   chr9_64232376     ZBoe    T    C        0      0        2 
   9   chr9_64232376     ZGre    T    C        0      0        2 
   9   chr9_64232376     ZHar    T    C        1      2        2 
   9   chr9_64232376   Sample    T    C        0      0        2 
   9   chr9_64235228     AAsi    G    A        0      0        2 
   9   chr9_64235228     AKia    G    A        0      0        2 
   9   chr9_64235228     AOna    G    A        0      0        2 
   9   chr9_64235228     ASom    G    A        0      0        2 
   9   chr9_64235228     HCab    G    A        1      2        2 
   9   chr9_64235228     HPrz    G    A        1      2        2 
   9   chr9_64235228     ZBoe    G    A        0      0        2 
   9   chr9_64235228     ZGre    G    A        0      0        2 
   9   chr9_64235228     ZHar    G    A        0      0        2 
   9   chr9_64235228   Sample    G    A        1      2        2 
   9   chr9_64240340     AAsi    T    C        0      0        2 
   9   chr9_64240340     AKia    T    C        0      0        2 
   9   chr9_64240340     AOna    T    C        0      0        2 
   9   chr9_64240340     ASom    T    C        0      0        2 
   9   chr9_64240340     HCab    T    C        0      0        2 
   9   chr9_64240340     HPrz    T    C        0      0        2 
   9   chr9_64240340     ZBoe    T    C        0      0        2 
   9   chr9_64240340     ZGre    T    C        1      2        2 
   9   chr9_64240340     ZHar    T    C        0      0        2 
   9   chr9_64240340   Sample    T    C        0      0        2 
   9   chr9_64241259     AAsi    T    C        0      0        2 
   9   chr9_64241259     AKia    T    C        1      2        2 
   9   chr9_64241259     AOna    T    C      0.5      1        2 
   9   chr9_64241259     ASom    T    C        0      0        2 
   9   chr9_64241259     HCab    T    C        0      0        2 
   9   chr9_64241259     HPrz    T    C        0      0        2 
   9   chr9_64241259     ZBoe    T    C        0      0        2 
   9   chr9_64241259     ZGre    T    C        0      0        2 
   9   chr9_64241259     ZHar    T    C        0      0        2 
   9   chr9_64241259   Sample    T    C        0      0        2 
   9   chr9_64241401     AAsi    T    C        0      0        2 
   9   chr9_64241401     AKia    T    C        0      0        2 
   9   chr9_64241401     AOna    T    C        0      0        2 
   9   chr9_64241401     ASom    T    C        0      0        2 
   9   chr9_64241401     HCab    T    C        0      0        2 
   9   chr9_64241401     HPrz    T    C      0.5      1        2 
   9   chr9_64241401     ZBoe    T    C        0      0        2 
   9   chr9_64241401     ZGre    T    C        0      0        2 
   9   chr9_64241401     ZHar    T    C        0      0        2 
   9   chr9_64241401   Sample    T    C        0      0        2 
   9   chr9_64243087     AAsi    T    C        0      0        2 
   9   chr9_64243087     AKia    T    C        1      2        2 
   9   chr9_64243087     AOna    T    C        0      0        2 
   9   chr9_64243087     ASom    T    C        0      0        2 
   9   chr9_64243087     HCab    T    C        0      0        2 
   9   chr9_64243087     HPrz    T    C        0      0        2 
   9   chr9_64243087     ZBoe    T    C        0      0        2 
   9   chr9_64243087     ZGre    T    C        0      0        2 
   9   chr9_64243087     ZHar    T    C        0      0        2 
   9   chr9_64243087   Sample    T    C        0      0        2 
   9   chr9_64245519     AAsi    C    G        0      0        2 
   9   chr9_64245519     AKia    C    G        0      0        2 
   9   chr9_64245519     AOna    C    G        0      0        2 
   9   chr9_64245519     ASom    C    G        0      0        2 
   9   chr9_64245519     HCab    C    G        1      2        2 
   9   chr9_64245519     HPrz    C    G        1      2        2 
   9   chr9_64245519     ZBoe    C    G        0      0        2 
   9   chr9_64245519     ZGre    C    G        0      0        2 
   9   chr9_64245519     ZHar    C    G        0      0        2 
   9   chr9_64245519   Sample    C    G        1      2        2 
   9   chr9_64253676     AAsi    C    T        0      0        2 
   9   chr9_64253676     AKia    C    T        0      0        2 
   9   chr9_64253676     AOna    C    T        0      0        2 
   9   chr9_64253676     ASom    C    T        0      0        2 
   9   chr9_64253676     HCab    C    T        1      2        2 
   9   chr9_64253676     HPrz    C    T        1      2        2 
   9   chr9_64253676     ZBoe    C    T        0      0        2 
   9   chr9_64253676     ZGre    C    T        0      0        2 
   9   chr9_64253676     ZHar    C    T        0      0        2 
   9   chr9_64253676   Sample    C    T        1      2        2 
   9   chr9_64268320     AAsi    T    C        0      0        2 
   9   chr9_64268320     AKia    T    C        1      2        2 
   9   chr9_64268320     AOna    T    C        0      0        2 
   9   chr9_64268320     ASom    T    C        0      0        2 
   9   chr9_64268320     HCab    T    C        0      0        2 
   9   chr9_64268320     HPrz    T    C        0      0        2 
   9   chr9_64268320     ZBoe    T    C        0      0        2 
   9   chr9_64268320     ZGre    T    C        0      0        2 
   9   chr9_64268320     ZHar    T    C        0      0        2 
   9   chr9_64268320   Sample    T    C        0      0        2 
   9   chr9_64274757     AAsi    T    C        0      0        2 
   9   chr9_64274757     AKia    T    C        0      0        2 
   9   chr9_64274757     AOna    T    C        0      0        2 
   9   chr9_64274757     ASom    T    C        0      0        2 
   9   chr9_64274757     HCab    T    C        0      0        2 
   9   chr9_64274757     HPrz    T    C        0      0        2 
   9   chr9_64274757     ZBoe    T    C        0      0        2 
   9   chr9_64274757     ZGre    T    C        1      2        2 
   9   chr9_64274757     ZHar    T    C        0      0        2 
   9   chr9_64274757   Sample    T    C        0      0        2 
   9   chr9_64276184     AAsi    C    T        0      0        2 
   9   chr9_64276184     AKia    C    T        0      0        2 
   9   chr9_64276184     AOna    C    T        0      0        2 
   9   chr9_64276184     ASom    C    T        0      0        2 
   9   chr9_64276184     HCab    C    T        0      0        2 
   9   chr9_64276184     HPrz    C    T        0      0        2 
   9   chr9_64276184     ZBoe    C    T        1      2        2 
   9   chr9_64276184     ZGre    C    T        0      0        2 
   9   chr9_64276184     ZHar    C    T        0      0        2 
   9   chr9_64276184   Sample    C    T        0      0        2 
   9   chr9_64277144     AAsi    T    A      0.5      1        2 
   9   chr9_64277144     AKia    T    A        0      0        2 
   9   chr9_64277144     AOna    T    A      0.5      1        2 
   9   chr9_64277144     ASom    T    A      0.5      1        2 
   9   chr9_64277144     HCab    T    A        1      2        2 
   9   chr9_64277144     HPrz    T    A        1      2        2 
   9   chr9_64277144     ZBoe    T    A        0      0        2 
   9   chr9_64277144     ZGre    T    A        0      0        2 
   9   chr9_64277144     ZHar    T    A        0      0        2 
   9   chr9_64277144   Sample    T    A        1      2        2 
   9   chr9_64282948     AAsi    T    C        0      0        2 
   9   chr9_64282948     AKia    T    C        0      0        2 
   9   chr9_64282948     AOna    T    C        0      0        2 
   9   chr9_64282948     ASom    T    C        0      0        2 
   9   chr9_64282948     HCab    T    C        0      0        2 
   9   chr9_64282948     HPrz    T    C        0      0        2 
   9   chr9_64282948     ZBoe    T    C        0      0        2 
   9   chr9_64282948     ZGre    T    C        0      0        2 
   9   chr9_64282948     ZHar    T    C      0.5      1        2 
   9   chr9_64282948   Sample    T    C        0      0        2 
   9   chr9_64283293     AAsi    G    T        0      0        2 
   9   chr9_64283293     AKia    G    T        0      0        2 
   9   chr9_64283293     AOna    G    T        0      0        2 
   9   chr9_64283293     ASom    G    T        0      0        2 
   9   chr9_64283293     HCab    G    T        0      0        2 
   9   chr9_64283293     HPrz    G    T        0      0        2 
   9   chr9_64283293     ZBoe    G    T        0      0        2 
   9   chr9_64283293     ZGre    G    T        0      0        2 
   9   chr9_64283293     ZHar    G    T        1      2        2 
   9   chr9_64283293   Sample    G    T        0      0        2 
   9   chr9_64284744     AAsi    A    G        0      0        2 
   9   chr9_64284744     AKia    A    G        0      0        2 
   9   chr9_64284744     AOna    A    G        0      0        2 
   9   chr9_64284744     ASom    A    G        0      0        2 
   9   chr9_64284744     HCab    A    G        0      0        2 
   9   chr9_64284744     HPrz    A    G      0.5      1        2 
   9   chr9_64284744     ZBoe    A    G        0      0        2 
   9   chr9_64284744     ZGre    A    G        0      0        2 
   9   chr9_64284744     ZHar    A    G        0      0        2 
   9   chr9_64284744   Sample    A    G        0      0        2 
   9   chr9_64285337     AAsi    A    G        0      0        2 
   9   chr9_64285337     AKia    A    G        0      0        2 
   9   chr9_64285337     AOna    A    G        0      0        2 
   9   chr9_64285337     ASom    A    G        0      0        2 
   9   chr9_64285337     HCab    A    G        0      0        2 
   9   chr9_64285337     HPrz    A    G        0      0        2 
   9   chr9_64285337     ZBoe    A    G      0.5      1        2 
   9   chr9_64285337     ZGre    A    G        0      0        2 
   9   chr9_64285337     ZHar    A    G        0      0        2 
   9   chr9_64285337   Sample    A    G        0      0        2 
   9   chr9_64286339     AAsi    T    C        0      0        2 
   9   chr9_64286339     AKia    T    C        0      0        2 
   9   chr9_64286339     AOna    T    C        0      0        2 
   9   chr9_64286339     ASom    T    C        0      0        2 
   9   chr9_64286339     HCab    T    C        1      2        2 
   9   chr9_64286339     HPrz    T    C        1      2        2 
   9   chr9_64286339     ZBoe    T    C        0      0        2 
   9   chr9_64286339     ZGre    T    C        0      0        2 
   9   chr9_64286339     ZHar    T    C        0      0        2 
   9   chr9_64286339   Sample    T    C        1      2        2 
   9   chr9_64293395     AAsi    C    T        0      0        2 
   9   chr9_64293395     AKia    C    T        0      0        2 
   9   chr9_64293395     AOna    C    T        0      0        2 
   9   chr9_64293395     ASom    C    T        0      0        2 
   9   chr9_64293395     HCab    C    T        1      2        2 
   9   chr9_64293395     HPrz    C    T        1      2        2 
   9   chr9_64293395     ZBoe    C    T        0      0        2 
   9   chr9_64293395     ZGre    C    T        0      0        2 
   9   chr9_64293395     ZHar    C    T        0      0        2 
   9   chr9_64293395   Sample    C    T        1      2        2 
   9   chr9_64299843     AAsi    C    A        0      0        2 
   9   chr9_64299843     AKia    C    A        0      0        2 
   9   chr9_64299843     AOna    C    A      0.5      1        2 
   9   chr9_64299843     ASom    C    A        0      0        2 
   9   chr9_64299843     HCab    C    A        0      0        2 
   9   chr9_64299843     HPrz    C    A        0      0        2 
   9   chr9_64299843     ZBoe    C    A        0      0        2 
   9   chr9_64299843     ZGre    C    A        0      0        2 
   9   chr9_64299843     ZHar    C    A        0      0        2 
   9   chr9_64299843   Sample    C    A        0      0        2 
   9   chr9_64305660     AAsi    A    G        0      0        2 
   9   chr9_64305660     AKia    A    G        0      0        2 
   9   chr9_64305660     AOna    A    G        0      0        2 
   9   chr9_64305660     ASom    A    G        0      0        2 
   9   chr9_64305660     HCab    A    G        0      0        2 
   9   chr9_64305660     HPrz    A    G      0.5      1        2 
   9   chr9_64305660     ZBoe    A    G        0      0        2 
   9   chr9_64305660     ZGre    A    G        0      0        2 
   9   chr9_64305660     ZHar    A    G        0      0        2 
   9   chr9_64305660   Sample    A    G        0      0        2 
   9   chr9_64309219     AAsi    T    C        0      0        2 
   9   chr9_64309219     AKia    T    C        0      0        2 
   9   chr9_64309219     AOna    T    C        0      0        2 
   9   chr9_64309219     ASom    T    C        0      0        2 
   9   chr9_64309219     HCab    T    C        1      2        2 
   9   chr9_64309219     HPrz    T    C        1      2        2 
   9   chr9_64309219     ZBoe    T    C        0      0        2 
   9   chr9_64309219     ZGre    T    C        0      0        2 
   9   chr9_64309219     ZHar    T    C        0      0        2 
   9   chr9_64309219   Sample    T    C        1      2        2 
   9   chr9_64314669     AAsi    G    A        0      0        2 
   9   chr9_64314669     AKia    G    A        0      0        2 
   9   chr9_64314669     AOna    G    A        0      0        2 
   9   chr9_64314669     ASom    G    A        0      0        2 
   9   chr9_64314669     HCab    G    A        1      2        2 
   9   chr9_64314669     HPrz    G    A        1      2        2 
   9   chr9_64314669     ZBoe    G    A        0      0        2 
   9   chr9_64314669     ZGre    G    A        0      0        2 
   9   chr9_64314669     ZHar    G    A        0      0        2 
   9   chr9_64314669   Sample    G    A        1      2        2 
   9   chr9_64315091     AAsi    T    A        0      0        2 
   9   chr9_64315091     AKia    T    A        0      0        2 
   9   chr9_64315091     AOna    T    A        0      0        2 
   9   chr9_64315091     ASom    T    A        0      0        2 
   9   chr9_64315091     HCab    T    A        1      2        2 
   9   chr9_64315091     HPrz    T    A        1      2        2 
   9   chr9_64315091     ZBoe    T    A        0      0        2 
   9   chr9_64315091     ZGre    T    A        0      0        2 
   9   chr9_64315091     ZHar    T    A        0      0        2 
   9   chr9_64315091   Sample    T    A        1      2        2 
   9   chr9_64315425     AAsi    A    G        0      0        2 
   9   chr9_64315425     AKia    A    G        0      0        2 
   9   chr9_64315425     AOna    A    G        0      0        2 
   9   chr9_64315425     ASom    A    G        0      0        2 
   9   chr9_64315425     HCab    A    G        0      0        2 
   9   chr9_64315425     HPrz    A    G        0      0        2 
   9   chr9_64315425     ZBoe    A    G        0      0        2 
   9   chr9_64315425     ZGre    A    G      0.5      1        2 
   9   chr9_64315425     ZHar    A    G        0      0        2 
   9   chr9_64315425   Sample    A    G        0      0        2 
   9   chr9_64318532     AAsi    C    T        1      2        2 
   9   chr9_64318532     AKia    C    T        1      2        2 
   9   chr9_64318532     AOna    C    T        1      2        2 
   9   chr9_64318532     ASom    C    T        1      2        2 
   9   chr9_64318532     HCab    C    T        0      0        2 
   9   chr9_64318532     HPrz    C    T        0      0        2 
   9   chr9_64318532     ZBoe    C    T        0      0        2 
   9   chr9_64318532     ZGre    C    T        1      2        2 
   9   chr9_64318532     ZHar    C    T        0      0        2 
   9   chr9_64318532   Sample    C    T        0      0        2 
   9   chr9_64319282     AAsi    C    T        0      0        2 
   9   chr9_64319282     AKia    C    T        0      0        2 
   9   chr9_64319282     AOna    C    T        0      0        2 
   9   chr9_64319282     ASom    C    T        0      0        2 
   9   chr9_64319282     HCab    C    T        0      0        2 
   9   chr9_64319282     HPrz    C    T        0      0        2 
   9   chr9_64319282     ZBoe    C    T        0      0        2 
   9   chr9_64319282     ZGre    C    T        0      0        2 
   9   chr9_64319282     ZHar    C    T      0.5      1        2 
   9   chr9_64319282   Sample    C    T        0      0        2 
   9   chr9_64320605     AAsi    C    A        0      0        2 
   9   chr9_64320605     AKia    C    A        0      0        2 
   9   chr9_64320605     AOna    C    A        0      0        2 
   9   chr9_64320605     ASom    C    A        0      0        2 
   9   chr9_64320605     HCab    C    A        1      2        2 
   9   chr9_64320605     HPrz    C    A        1      2        2 
   9   chr9_64320605     ZBoe    C    A        0      0        2 
   9   chr9_64320605     ZGre    C    A        0      0        2 
   9   chr9_64320605     ZHar    C    A        0      0        2 
   9   chr9_64320605   Sample    C    A        1      2        2 
   9   chr9_64321300     AAsi    T    G        0      0        2 
   9   chr9_64321300     AKia    T    G        0      0        2 
   9   chr9_64321300     AOna    T    G        0      0        2 
   9   chr9_64321300     ASom    T    G        0      0        2 
   9   chr9_64321300     HCab    T    G        1      2        2 
   9   chr9_64321300     HPrz    T    G        1      2        2 
   9   chr9_64321300     ZBoe    T    G        0      0        2 
   9   chr9_64321300     ZGre    T    G        0      0        2 
   9   chr9_64321300     ZHar    T    G        0      0        2 
   9   chr9_64321300   Sample    T    G        1      2        2 
   9   chr9_64322691     AAsi    G    A        0      0        2 
   9   chr9_64322691     AKia    G    A        0      0        2 
   9   chr9_64322691     AOna    G    A        0      0        2 
   9   chr9_64322691     ASom    G    A        0      0        2 
   9   chr9_64322691     HCab    G    A        1      2        2 
   9   chr9_64322691     HPrz    G    A        1      2        2 
   9   chr9_64322691     ZBoe    G    A        0      0        2 
   9   chr9_64322691     ZGre    G    A        0      0        2 
   9   chr9_64322691     ZHar    G    A        0      0        2 
   9   chr9_64322691   Sample    G    A        1      2        2 
   9   chr9_64328232     AAsi    C    T        0      0        2 
   9   chr9_64328232     AKia    C    T        0      0        2 
   9   chr9_64328232     AOna    C    T        0      0        2 
   9   chr9_64328232     ASom    C    T        0      0        2 
   9   chr9_64328232     HCab    C    T        1      2        2 
   9   chr9_64328232     HPrz    C    T        1      2        2 
   9   chr9_64328232     ZBoe    C    T        0      0        2 
   9   chr9_64328232     ZGre    C    T        0      0        2 
   9   chr9_64328232     ZHar    C    T        0      0        2 
   9   chr9_64328232   Sample    C    T        1      2        2 
   9   chr9_64330391     AAsi    C    T        0      0        2 
   9   chr9_64330391     AKia    C    T        0      0        2 
   9   chr9_64330391     AOna    C    T        0      0        2 
   9   chr9_64330391     ASom    C    T        0      0        2 
   9   chr9_64330391     HCab    C    T        0      0        2 
   9   chr9_64330391     HPrz    C    T        0      0        2 
   9   chr9_64330391     ZBoe    C    T        0      0        2 
   9   chr9_64330391     ZGre    C    T      0.5      1        2 
   9   chr9_64330391     ZHar    C    T        0      0        2 
   9   chr9_64330391   Sample    C    T        0      0        2 
   9   chr9_64330452     AAsi    C    T        1      2        2 
   9   chr9_64330452     AKia    C    T        0      0        2 
   9   chr9_64330452     AOna    C    T        0      0        2 
   9   chr9_64330452     ASom    C    T        1      2        2 
   9   chr9_64330452     HCab    C    T        0      0        2 
   9   chr9_64330452     HPrz    C    T        0      0        2 
   9   chr9_64330452     ZBoe    C    T        0      0        2 
   9   chr9_64330452     ZGre    C    T        0      0        2 
   9   chr9_64330452     ZHar    C    T        0      0        2 
   9   chr9_64330452   Sample    C    T        0      0        2 
   9   chr9_64331483     AAsi    A    T        0      0        2 
   9   chr9_64331483     AKia    A    T        0      0        2 
   9   chr9_64331483     AOna    A    T        0      0        2 
   9   chr9_64331483     ASom    A    T        0      0        2 
   9   chr9_64331483     HCab    A    T        0      0        2 
   9   chr9_64331483     HPrz    A    T        0      0        2 
   9   chr9_64331483     ZBoe    A    T        0      0        2 
   9   chr9_64331483     ZGre    A    T        0      0        2 
   9   chr9_64331483     ZHar    A    T        1      2        2 
   9   chr9_64331483   Sample    A    T        0      0        2 
   9   chr9_64331558     AAsi    G    A        1      2        2 
   9   chr9_64331558     AKia    G    A        0      0        2 
   9   chr9_64331558     AOna    G    A        0      0        2 
   9   chr9_64331558     ASom    G    A      0.5      1        2 
   9   chr9_64331558     HCab    G    A        0      0        2 
   9   chr9_64331558     HPrz    G    A        0      0        2 
   9   chr9_64331558     ZBoe    G    A        0      0        2 
   9   chr9_64331558     ZGre    G    A        0      0        2 
   9   chr9_64331558     ZHar    G    A        0      0        2 
   9   chr9_64331558   Sample    G    A        0      0        2 
   9   chr9_64331743     AAsi    T    G        0      0        2 
   9   chr9_64331743     AKia    T    G        0      0        2 
   9   chr9_64331743     AOna    T    G        0      0        2 
   9   chr9_64331743     ASom    T    G        0      0        2 
   9   chr9_64331743     HCab    T    G        1      2        2 
   9   chr9_64331743     HPrz    T    G        1      2        2 
   9   chr9_64331743     ZBoe    T    G        0      0        2 
   9   chr9_64331743     ZGre    T    G        0      0        2 
   9   chr9_64331743     ZHar    T    G        0      0        2 
   9   chr9_64331743   Sample    T    G        1      2        2 
   9   chr9_64338113     AAsi    T    C        0      0        2 
   9   chr9_64338113     AKia    T    C        0      0        2 
   9   chr9_64338113     AOna    T    C        0      0        2 
   9   chr9_64338113     ASom    T    C        0      0        2 
   9   chr9_64338113     HCab    T    C        1      2        2 
   9   chr9_64338113     HPrz    T    C        0      0        2 
   9   chr9_64338113     ZBoe    T    C        0      0        2 
   9   chr9_64338113     ZGre    T    C        0      0        2 
   9   chr9_64338113     ZHar    T    C        0      0        2 
   9   chr9_64338113   Sample    T    C        1      2        2 
   9   chr9_64342153     AAsi    G    A        0      0        2 
   9   chr9_64342153     AKia    G    A        0      0        2 
   9   chr9_64342153     AOna    G    A        0      0        2 
   9   chr9_64342153     ASom    G    A        0      0        2 
   9   chr9_64342153     HCab    G    A        0      0        2 
   9   chr9_64342153     HPrz    G    A        0      0        2 
   9   chr9_64342153     ZBoe    G    A        1      2        2 
   9   chr9_64342153     ZGre    G    A        1      2        2 
   9   chr9_64342153     ZHar    G    A        1      2        2 
   9   chr9_64342153   Sample    G    A        0      0        2 
   9   chr9_64345076     AAsi    G    A        0      0        2 
   9   chr9_64345076     AKia    G    A        0      0        2 
   9   chr9_64345076     AOna    G    A        0      0        2 
   9   chr9_64345076     ASom    G    A        0      0        2 
   9   chr9_64345076     HCab    G    A        0      0        2 
   9   chr9_64345076     HPrz    G    A        0      0        2 
   9   chr9_64345076     ZBoe    G    A        0      0        2 
   9   chr9_64345076     ZGre    G    A        0      0        2 
   9   chr9_64345076     ZHar    G    A        1      2        2 
   9   chr9_64345076   Sample    G    A        0      0        2 
   9   chr9_64353823     AAsi    C    G        0      0        2 
   9   chr9_64353823     AKia    C    G        0      0        2 
   9   chr9_64353823     AOna    C    G        0      0        2 
   9   chr9_64353823     ASom    C    G        0      0        2 
   9   chr9_64353823     HCab    C    G        1      2        2 
   9   chr9_64353823     HPrz    C    G        1      2        2 
   9   chr9_64353823     ZBoe    C    G        0      0        2 
   9   chr9_64353823     ZGre    C    G        0      0        2 
   9   chr9_64353823     ZHar    C    G        0      0        2 
   9   chr9_64353823   Sample    C    G        1      2        2 
   9   chr9_64354055     AAsi    C    G        0      0        2 
   9   chr9_64354055     AKia    C    G        0      0        2 
   9   chr9_64354055     AOna    C    G        0      0        2 
   9   chr9_64354055     ASom    C    G        0      0        2 
   9   chr9_64354055     HCab    C    G        1      2        2 
   9   chr9_64354055     HPrz    C    G        1      2        2 
   9   chr9_64354055     ZBoe    C    G        0      0        2 
   9   chr9_64354055     ZGre    C    G        0      0        2 
   9   chr9_64354055     ZHar    C    G        0      0        2 
   9   chr9_64354055   Sample    C    G        1      2        2 
   9   chr9_64359160     AAsi    T    C        0      0        2 
   9   chr9_64359160     AKia    T    C        0      0        2 
   9   chr9_64359160     AOna    T    C        0      0        2 
   9   chr9_64359160     ASom    T    C        0      0        2 
   9   chr9_64359160     HCab    T    C        0      0        2 
   9   chr9_64359160     HPrz    T    C        0      0        2 
   9   chr9_64359160     ZBoe    T    C        1      2        2 
   9   chr9_64359160     ZGre    T    C        0      0        2 
   9   chr9_64359160     ZHar    T    C        0      0        2 
   9   chr9_64359160   Sample    T    C        0      0        2 
   9   chr9_64360627     AAsi    A    C        0      0        2 
   9   chr9_64360627     AKia    A    C        0      0        2 
   9   chr9_64360627     AOna    A    C      0.5      1        2 
   9   chr9_64360627     ASom    A    C        0      0        2 
   9   chr9_64360627     HCab    A    C        0      0        2 
   9   chr9_64360627     HPrz    A    C        0      0        2 
   9   chr9_64360627     ZBoe    A    C        0      0        2 
   9   chr9_64360627     ZGre    A    C        0      0        2 
   9   chr9_64360627     ZHar    A    C        0      0        2 
   9   chr9_64360627   Sample    A    C        0      0        2 
   9   chr9_64363548     AAsi    C    T        0      0        2 
   9   chr9_64363548     AKia    C    T        0      0        2 
   9   chr9_64363548     AOna    C    T        0      0        2 
   9   chr9_64363548     ASom    C    T        0      0        2 
   9   chr9_64363548     HCab    C    T        1      2        2 
   9   chr9_64363548     HPrz    C    T      0.5      1        2 
   9   chr9_64363548     ZBoe    C    T        0      0        2 
   9   chr9_64363548     ZGre    C    T        0      0        2 
   9   chr9_64363548     ZHar    C    T        0      0        2 
   9   chr9_64363548   Sample    C    T        1      2        2 
   9   chr9_64367289     AAsi    C    A        0      0        2 
   9   chr9_64367289     AKia    C    A        0      0        2 
   9   chr9_64367289     AOna    C    A        0      0        2 
   9   chr9_64367289     ASom    C    A        0      0        2 
   9   chr9_64367289     HCab    C    A        1      2        2 
   9   chr9_64367289     HPrz    C    A        1      2        2 
   9   chr9_64367289     ZBoe    C    A        0      0        2 
   9   chr9_64367289     ZGre    C    A        0      0        2 
   9   chr9_64367289     ZHar    C    A        0      0        2 
   9   chr9_64367289   Sample    C    A        1      2        2 
   9   chr9_64369842     AAsi    T    G        0      0        2 
   9   chr9_64369842     AKia    T    G        0      0        2 
   9   chr9_64369842     AOna    T    G        0      0        2 
   9   chr9_64369842     ASom    T    G        0      0        2 
   9   chr9_64369842     HCab    T    G        1      2        2 
   9   chr9_64369842     HPrz    T    G      0.5      1        2 
   9   chr9_64369842     ZBoe    T    G        0      0        2 
   9   chr9_64369842     ZGre    T    G        0      0        2 
   9   chr9_64369842     ZHar    T    G        0      0        2 
   9   chr9_64369842   Sample    T    G        1      2        2 
   9   chr9_64378866     AAsi    A    G        0      0        2 
   9   chr9_64378866     AKia    A    G      0.5      1        2 
   9   chr9_64378866     AOna    A    G        0      0        2 
   9   chr9_64378866     ASom    A    G        0      0        2 
   9   chr9_64378866     HCab    A    G        0      0        2 
   9   chr9_64378866     HPrz    A    G        0      0        2 
   9   chr9_64378866     ZBoe    A    G        0      0        2 
   9   chr9_64378866     ZGre    A    G        0      0        2 
   9   chr9_64378866     ZHar    A    G        0      0        2 
   9   chr9_64378866   Sample    A    G        0      0        2 
   9   chr9_64384344     AAsi    C    T        1      2        2 
   9   chr9_64384344     AKia    C    T        0      0        2 
   9   chr9_64384344     AOna    C    T        0      0        2 
   9   chr9_64384344     ASom    C    T        1      2        2 
   9   chr9_64384344     HCab    C    T        0      0        2 
   9   chr9_64384344     HPrz    C    T        0      0        2 
   9   chr9_64384344     ZBoe    C    T        0      0        2 
   9   chr9_64384344     ZGre    C    T        0      0        2 
   9   chr9_64384344     ZHar    C    T        0      0        2 
   9   chr9_64384344   Sample    C    T        0      0        2 
   9   chr9_64393690     AAsi    C    A        0      0        2 
   9   chr9_64393690     AKia    C    A        0      0        2 
   9   chr9_64393690     AOna    C    A        0      0        2 
   9   chr9_64393690     ASom    C    A        0      0        2 
   9   chr9_64393690     HCab    C    A        0      0        2 
   9   chr9_64393690     HPrz    C    A        0      0        2 
   9   chr9_64393690     ZBoe    C    A      0.5      1        2 
   9   chr9_64393690     ZGre    C    A        0      0        2 
   9   chr9_64393690     ZHar    C    A        0      0        2 
   9   chr9_64393690   Sample    C    A        0      0        2 
   9   chr9_64394525     AAsi    A    G        0      0        2 
   9   chr9_64394525     AKia    A    G        0      0        2 
   9   chr9_64394525     AOna    A    G        0      0        2 
   9   chr9_64394525     ASom    A    G        0      0        2 
   9   chr9_64394525     HCab    A    G        1      2        2 
   9   chr9_64394525     HPrz    A    G        1      2        2 
   9   chr9_64394525     ZBoe    A    G        0      0        2 
   9   chr9_64394525     ZGre    A    G        0      0        2 
   9   chr9_64394525     ZHar    A    G        0      0        2 
   9   chr9_64394525   Sample    A    G        1      2        2 
   9   chr9_64396421     AAsi    A    G        1      2        2 
   9   chr9_64396421     AKia    A    G        0      0        2 
   9   chr9_64396421     AOna    A    G        0      0        2 
   9   chr9_64396421     ASom    A    G        1      2        2 
   9   chr9_64396421     HCab    A    G        0      0        2 
   9   chr9_64396421     HPrz    A    G        0      0        2 
   9   chr9_64396421     ZBoe    A    G        0      0        2 
   9   chr9_64396421     ZGre    A    G        0      0        2 
   9   chr9_64396421     ZHar    A    G        0      0        2 
   9   chr9_64396421   Sample    A    G        0      0        2 
   9   chr9_64397791     AAsi    C    A        0      0        2 
   9   chr9_64397791     AKia    C    A        0      0        2 
   9   chr9_64397791     AOna    C    A        0      0        2 
   9   chr9_64397791     ASom    C    A        0      0        2 
   9   chr9_64397791     HCab    C    A      0.5      1        2 
   9   chr9_64397791     HPrz    C    A      0.5      1        2 
   9   chr9_64397791     ZBoe    C    A        0      0        2 
   9   chr9_64397791     ZGre    C    A        0      0        2 
   9   chr9_64397791     ZHar    C    A        0      0        2 
   9   chr9_64397791   Sample    C    A        0      0        2 
   9   chr9_64406675     AAsi    T    C        0      0        2 
   9   chr9_64406675     AKia    T    C        0      0        2 
   9   chr9_64406675     AOna    T    C      0.5      1        2 
   9   chr9_64406675     ASom    T    C        0      0        2 
   9   chr9_64406675     HCab    T    C        0      0        2 
   9   chr9_64406675     HPrz    T    C        0      0        2 
   9   chr9_64406675     ZBoe    T    C        0      0        2 
   9   chr9_64406675     ZGre    T    C        0      0        2 
   9   chr9_64406675     ZHar    T    C        0      0        2 
   9   chr9_64406675   Sample    T    C        0      0        2 
   9   chr9_64411086     AAsi    A    C        0      0        2 
   9   chr9_64411086     AKia    A    C        0      0        2 
   9   chr9_64411086     AOna    A    C        0      0        2 
   9   chr9_64411086     ASom    A    C        0      0        2 
   9   chr9_64411086     HCab    A    C        1      2        2 
   9   chr9_64411086     HPrz    A    C        1      2        2 
   9   chr9_64411086     ZBoe    A    C        0      0        2 
   9   chr9_64411086     ZGre    A    C        0      0        2 
   9   chr9_64411086     ZHar    A    C        0      0        2 
   9   chr9_64411086   Sample    A    C        1      2        2 
   9   chr9_64416879     AAsi    C    T        0      0        2 
   9   chr9_64416879     AKia    C    T        0      0        2 
   9   chr9_64416879     AOna    C    T        0      0        2 
   9   chr9_64416879     ASom    C    T        0      0        2 
   9   chr9_64416879     HCab    C    T        1      2        2 
   9   chr9_64416879     HPrz    C    T        1      2        2 
   9   chr9_64416879     ZBoe    C    T        0      0        2 
   9   chr9_64416879     ZGre    C    T        0      0        2 
   9   chr9_64416879     ZHar    C    T        0      0        2 
   9   chr9_64416879   Sample    C    T        1      2        2 
   9   chr9_64418700     AAsi    C    A        0      0        2 
   9   chr9_64418700     AKia    C    A        0      0        2 
   9   chr9_64418700     AOna    C    A        0      0        2 
   9   chr9_64418700     ASom    C    A        0      0        2 
   9   chr9_64418700     HCab    C    A        1      2        2 
   9   chr9_64418700     HPrz    C    A        1      2        2 
   9   chr9_64418700     ZBoe    C    A        0      0        2 
   9   chr9_64418700     ZGre    C    A        0      0        2 
   9   chr9_64418700     ZHar    C    A        0      0        2 
   9   chr9_64418700   Sample    C    A        1      2        2 
   9   chr9_64423935     AAsi    T    C        0      0        2 
   9   chr9_64423935     AKia    T    C        0      0        2 
   9   chr9_64423935     AOna    T    C        0      0        2 
   9   chr9_64423935     ASom    T    C        0      0        2 
   9   chr9_64423935     HCab    T    C      0.5      1        2 
   9   chr9_64423935     HPrz    T    C        1      2        2 
   9   chr9_64423935     ZBoe    T    C        0      0        2 
   9   chr9_64423935     ZGre    T    C        0      0        2 
   9   chr9_64423935     ZHar    T    C        0      0        2 
   9   chr9_64423935   Sample    T    C        1      2        2 
   9   chr9_64428795     AAsi    T    C        0      0        2 
   9   chr9_64428795     AKia    T    C        0      0        2 
   9   chr9_64428795     AOna    T    C        0      0        2 
   9   chr9_64428795     ASom    T    C        0      0        2 
   9   chr9_64428795     HCab    T    C        0      0        2 
   9   chr9_64428795     HPrz    T    C        0      0        2 
   9   chr9_64428795     ZBoe    T    C        0      0        2 
   9   chr9_64428795     ZGre    T    C        0      0        2 
   9   chr9_64428795     ZHar    T    C      0.5      1        2 
   9   chr9_64428795   Sample    T    C        0      0        2 
   9   chr9_64431862     AAsi    C    G        0      0        2 
   9   chr9_64431862     AKia    C    G        0      0        2 
   9   chr9_64431862     AOna    C    G      0.5      1        2 
   9   chr9_64431862     ASom    C    G        0      0        2 
   9   chr9_64431862     HCab    C    G        0      0        2 
   9   chr9_64431862     HPrz    C    G        0      0        2 
   9   chr9_64431862     ZBoe    C    G        0      0        2 
   9   chr9_64431862     ZGre    C    G        0      0        2 
   9   chr9_64431862     ZHar    C    G        0      0        2 
   9   chr9_64431862   Sample    C    G        0      0        2 
   9   chr9_64435581     AAsi    A    C        0      0        2 
   9   chr9_64435581     AKia    A    C        0      0        2 
   9   chr9_64435581     AOna    A    C        0      0        2 
   9   chr9_64435581     ASom    A    C        0      0        2 
   9   chr9_64435581     HCab    A    C      0.5      1        2 
   9   chr9_64435581     HPrz    A    C      0.5      1        2 
   9   chr9_64435581     ZBoe    A    C        0      0        2 
   9   chr9_64435581     ZGre    A    C        0      0        2 
   9   chr9_64435581     ZHar    A    C        0      0        2 
   9   chr9_64435581   Sample    A    C        0      0        2 
   9   chr9_64438515     AAsi    C    T        0      0        2 
   9   chr9_64438515     AKia    C    T        0      0        2 
   9   chr9_64438515     AOna    C    T        0      0        2 
   9   chr9_64438515     ASom    C    T        0      0        2 
   9   chr9_64438515     HCab    C    T        0      0        2 
   9   chr9_64438515     HPrz    C    T        0      0        2 
   9   chr9_64438515     ZBoe    C    T        0      0        2 
   9   chr9_64438515     ZGre    C    T        1      2        2 
   9   chr9_64438515     ZHar    C    T        0      0        2 
   9   chr9_64438515   Sample    C    T        0      0        2 
   9   chr9_64439615     AAsi    A    G        0      0        2 
   9   chr9_64439615     AKia    A    G        0      0        2 
   9   chr9_64439615     AOna    A    G        0      0        2 
   9   chr9_64439615     ASom    A    G        0      0        2 
   9   chr9_64439615     HCab    A    G        1      2        2 
   9   chr9_64439615     HPrz    A    G        1      2        2 
   9   chr9_64439615     ZBoe    A    G        0      0        2 
   9   chr9_64439615     ZGre    A    G        0      0        2 
   9   chr9_64439615     ZHar    A    G        0      0        2 
   9   chr9_64439615   Sample    A    G        1      2        2 
   9   chr9_64440527     AAsi    C    A        0      0        2 
   9   chr9_64440527     AKia    C    A        0      0        2 
   9   chr9_64440527     AOna    C    A        0      0        2 
   9   chr9_64440527     ASom    C    A        0      0        2 
   9   chr9_64440527     HCab    C    A      0.5      1        2 
   9   chr9_64440527     HPrz    C    A        1      2        2 
   9   chr9_64440527     ZBoe    C    A        0      0        2 
   9   chr9_64440527     ZGre    C    A        0      0        2 
   9   chr9_64440527     ZHar    C    A        0      0        2 
   9   chr9_64440527   Sample    C    A        1      2        2 
   9   chr9_64444999     AAsi    G    C      0.5      1        2 
   9   chr9_64444999     AKia    G    C        0      0        2 
   9   chr9_64444999     AOna    G    C        0      0        2 
   9   chr9_64444999     ASom    G    C        0      0        2 
   9   chr9_64444999     HCab    G    C        0      0        2 
   9   chr9_64444999     HPrz    G    C        0      0        2 
   9   chr9_64444999     ZBoe    G    C        0      0        2 
   9   chr9_64444999     ZGre    G    C        0      0        2 
   9   chr9_64444999     ZHar    G    C        0      0        2 
   9   chr9_64444999   Sample    G    C        0      0        2 
   9   chr9_64447069     AAsi    T    C      0.5      1        2 
   9   chr9_64447069     AKia    T    C        0      0        2 
   9   chr9_64447069     AOna    T    C        0      0        2 
   9   chr9_64447069     ASom    T    C      0.5      1        2 
   9   chr9_64447069     HCab    T    C        0      0        2 
   9   chr9_64447069     HPrz    T    C        0      0        2 
   9   chr9_64447069     ZBoe    T    C        0      0        2 
   9   chr9_64447069     ZGre    T    C        0      0        2 
   9   chr9_64447069     ZHar    T    C        0      0        2 
   9   chr9_64447069   Sample    T    C        0      0        2 
   9   chr9_64454902     AAsi    G    A        0      0        2 
   9   chr9_64454902     AKia    G    A        0      0        2 
   9   chr9_64454902     AOna    G    A        0      0        2 
   9   chr9_64454902     ASom    G    A        0      0        2 
   9   chr9_64454902     HCab    G    A        1      2        2 
   9   chr9_64454902     HPrz    G    A        1      2        2 
   9   chr9_64454902     ZBoe    G    A        0      0        2 
   9   chr9_64454902     ZGre    G    A        0      0        2 
   9   chr9_64454902     ZHar    G    A        0      0        2 
   9   chr9_64454902   Sample    G    A        1      2        2 
   9   chr9_64455274     AAsi    G    A        1      2        2 
   9   chr9_64455274     AKia    G    A        0      0        2 
   9   chr9_64455274     AOna    G    A        0      0        2 
   9   chr9_64455274     ASom    G    A        1      2        2 
   9   chr9_64455274     HCab    G    A        0      0        2 
   9   chr9_64455274     HPrz    G    A        0      0        2 
   9   chr9_64455274     ZBoe    G    A        0      0        2 
   9   chr9_64455274     ZGre    G    A        0      0        2 
   9   chr9_64455274     ZHar    G    A        0      0        2 
   9   chr9_64455274   Sample    G    A        0      0        2 
   9   chr9_64461209     AAsi    C    T        0      0        2 
   9   chr9_64461209     AKia    C    T        0      0        2 
   9   chr9_64461209     AOna    C    T        0      0        2 
   9   chr9_64461209     ASom    C    T        0      0        2 
   9   chr9_64461209     HCab    C    T        0      0        2 
   9   chr9_64461209     HPrz    C    T      0.5      1        2 
   9   chr9_64461209     ZBoe    C    T        0      0        2 
   9   chr9_64461209     ZGre    C    T        0      0        2 
   9   chr9_64461209     ZHar    C    T        0      0        2 
   9   chr9_64461209   Sample    C    T        0      0        2 
   9   chr9_64463868     AAsi    G    A        0      0        2 
   9   chr9_64463868     AKia    G    A        0      0        2 
   9   chr9_64463868     AOna    G    A      0.5      1        2 
   9   chr9_64463868     ASom    G    A        0      0        2 
   9   chr9_64463868     HCab    G    A        0      0        2 
   9   chr9_64463868     HPrz    G    A        0      0        2 
   9   chr9_64463868     ZBoe    G    A        0      0        2 
   9   chr9_64463868     ZGre    G    A        0      0        2 
   9   chr9_64463868     ZHar    G    A        0      0        2 
   9   chr9_64463868   Sample    G    A        0      0        2 
   9   chr9_64476986     AAsi    T    C        0      0        2 
   9   chr9_64476986     AKia    T    C        0      0        2 
   9   chr9_64476986     AOna    T    C        0      0        2 
   9   chr9_64476986     ASom    T    C        0      0        2 
   9   chr9_64476986     HCab    T    C        1      2        2 
   9   chr9_64476986     HPrz    T    C        1      2        2 
   9   chr9_64476986     ZBoe    T    C        0      0        2 
   9   chr9_64476986     ZGre    T    C        0      0        2 
   9   chr9_64476986     ZHar    T    C        0      0        2 
   9   chr9_64476986   Sample    T    C        1      2        2 
   9   chr9_64479091     AAsi    T    G        0      0        2 
   9   chr9_64479091     AKia    T    G        0      0        2 
   9   chr9_64479091     AOna    T    G        0      0        2 
   9   chr9_64479091     ASom    T    G        0      0        2 
   9   chr9_64479091     HCab    T    G        1      2        2 
   9   chr9_64479091     HPrz    T    G        1      2        2 
   9   chr9_64479091     ZBoe    T    G        0      0        2 
   9   chr9_64479091     ZGre    T    G        0      0        2 
   9   chr9_64479091     ZHar    T    G        0      0        2 
   9   chr9_64479091   Sample    T    G        1      2        2 
   9   chr9_64488421     AAsi    C    G        0      0        2 
   9   chr9_64488421     AKia    C    G        0      0        2 
   9   chr9_64488421     AOna    C    G        0      0        2 
   9   chr9_64488421     ASom    C    G        0      0        2 
   9   chr9_64488421     HCab    C    G        1      2        2 
   9   chr9_64488421     HPrz    C    G        1      2        2 
   9   chr9_64488421     ZBoe    C    G        0      0        2 
   9   chr9_64488421     ZGre    C    G        0      0        2 
   9   chr9_64488421     ZHar    C    G        0      0        2 
   9   chr9_64488421   Sample    C    G        1      2        2 
   9   chr9_64512510     AAsi    G    T        0      0        2 
   9   chr9_64512510     AKia    G    T      0.5      1        2 
   9   chr9_64512510     AOna    G    T        0      0        2 
   9   chr9_64512510     ASom    G    T        0      0        2 
   9   chr9_64512510     HCab    G    T        0      0        2 
   9   chr9_64512510     HPrz    G    T        0      0        2 
   9   chr9_64512510     ZBoe    G    T        0      0        2 
   9   chr9_64512510     ZGre    G    T        0      0        2 
   9   chr9_64512510     ZHar    G    T        0      0        2 
   9   chr9_64512510   Sample    G    T        0      0        2 
   9   chr9_64521248     AAsi    T    C        0      0        2 
   9   chr9_64521248     AKia    T    C        0      0        2 
   9   chr9_64521248     AOna    T    C        0      0        2 
   9   chr9_64521248     ASom    T    C        0      0        2 
   9   chr9_64521248     HCab    T    C        0      0        2 
   9   chr9_64521248     HPrz    T    C        0      0        2 
   9   chr9_64521248     ZBoe    T    C      0.5      1        2 
   9   chr9_64521248     ZGre    T    C        0      0        2 
   9   chr9_64521248     ZHar    T    C        0      0        2 
   9   chr9_64521248   Sample    T    C        0      0        2 
   9   chr9_64541551     AAsi    G    C        0      0        2 
   9   chr9_64541551     AKia    G    C        0      0        2 
   9   chr9_64541551     AOna    G    C        0      0        2 
   9   chr9_64541551     ASom    G    C        0      0        2 
   9   chr9_64541551     HCab    G    C        1      2        2 
   9   chr9_64541551     HPrz    G    C        1      2        2 
   9   chr9_64541551     ZBoe    G    C        0      0        2 
   9   chr9_64541551     ZGre    G    C        0      0        2 
   9   chr9_64541551     ZHar    G    C        0      0        2 
   9   chr9_64541551   Sample    G    C        1      2        2 
   9   chr9_64542618     AAsi    T    C        0      0        2 
   9   chr9_64542618     AKia    T    C        0      0        2 
   9   chr9_64542618     AOna    T    C        0      0        2 
   9   chr9_64542618     ASom    T    C        0      0        2 
   9   chr9_64542618     HCab    T    C        1      2        2 
   9   chr9_64542618     HPrz    T    C        1      2        2 
   9   chr9_64542618     ZBoe    T    C        0      0        2 
   9   chr9_64542618     ZGre    T    C        0      0        2 
   9   chr9_64542618     ZHar    T    C        0      0        2 
   9   chr9_64542618   Sample    T    C        1      2        2 
   9   chr9_64555939     AAsi    C    T        0      0        2 
   9   chr9_64555939     AKia    C    T      0.5      1        2 
   9   chr9_64555939     AOna    C    T        0      0        2 
   9   chr9_64555939     ASom    C    T        0      0        2 
   9   chr9_64555939     HCab    C    T        0      0        2 
   9   chr9_64555939     HPrz    C    T        0      0        2 
   9   chr9_64555939     ZBoe    C    T        0      0        2 
   9   chr9_64555939     ZGre    C    T        0      0        2 
   9   chr9_64555939     ZHar    C    T        0      0        2 
   9   chr9_64555939   Sample    C    T        0      0        2 
   9   chr9_64560956     AAsi    G    A        0      0        2 
   9   chr9_64560956     AKia    G    A        0      0        2 
   9   chr9_64560956     AOna    G    A        0      0        2 
   9   chr9_64560956     ASom    G    A        0      0        2 
   9   chr9_64560956     HCab    G    A        1      2        2 
   9   chr9_64560956     HPrz    G    A        1      2        2 
   9   chr9_64560956     ZBoe    G    A        0      0        2 
   9   chr9_64560956     ZGre    G    A        0      0        2 
   9   chr9_64560956     ZHar    G    A        0      0        2 
   9   chr9_64560956   Sample    G    A        1      2        2 
   9   chr9_64562181     AAsi    T    C        0      0        2 
   9   chr9_64562181     AKia    T    C      0.5      1        2 
   9   chr9_64562181     AOna    T    C        0      0        2 
   9   chr9_64562181     ASom    T    C        0      0        2 
   9   chr9_64562181     HCab    T    C        0      0        2 
   9   chr9_64562181     HPrz    T    C        0      0        2 
   9   chr9_64562181     ZBoe    T    C        0      0        2 
   9   chr9_64562181     ZGre    T    C        0      0        2 
   9   chr9_64562181     ZHar    T    C        0      0        2 
   9   chr9_64562181   Sample    T    C        0      0        2 
   9   chr9_64579402     AAsi    G    C        0      0        2 
   9   chr9_64579402     AKia    G    C        0      0        2 
   9   chr9_64579402     AOna    G    C        0      0        2 
   9   chr9_64579402     ASom    G    C        0      0        2 
   9   chr9_64579402     HCab    G    C        1      2        2 
   9   chr9_64579402     HPrz    G    C        1      2        2 
   9   chr9_64579402     ZBoe    G    C        0      0        2 
   9   chr9_64579402     ZGre    G    C        0      0        2 
   9   chr9_64579402     ZHar    G    C        0      0        2 
   9   chr9_64579402   Sample    G    C        1      2        2 
   9   chr9_64581647     AAsi    C    T        1      2        2 
   9   chr9_64581647     AKia    C    T        0      0        2 
   9   chr9_64581647     AOna    C    T        0      0        2 
   9   chr9_64581647     ASom    C    T      0.5      1        2 
   9   chr9_64581647     HCab    C    T        0      0        2 
   9   chr9_64581647     HPrz    C    T        0      0        2 
   9   chr9_64581647     ZBoe    C    T        0      0        2 
   9   chr9_64581647     ZGre    C    T        0      0        2 
   9   chr9_64581647     ZHar    C    T        0      0        2 
   9   chr9_64581647   Sample    C    T        0      0        2 
   9   chr9_64584348     AAsi    A    G        0      0        2 
   9   chr9_64584348     AKia    A    G        0      0        2 
   9   chr9_64584348     AOna    A    G        0      0        2 
   9   chr9_64584348     ASom    A    G        0      0        2 
   9   chr9_64584348     HCab    A    G        0      0        2 
   9   chr9_64584348     HPrz    A    G        0      0        2 
   9   chr9_64584348     ZBoe    A    G      0.5      1        2 
   9   chr9_64584348     ZGre    A    G        0      0        2 
   9   chr9_64584348     ZHar    A    G        0      0        2 
   9   chr9_64584348   Sample    A    G        0      0        2 
   9   chr9_64585472     AAsi    G    A        0      0        2 
   9   chr9_64585472     AKia    G    A        0      0        2 
   9   chr9_64585472     AOna    G    A        0      0        2 
   9   chr9_64585472     ASom    G    A        0      0        2 
   9   chr9_64585472     HCab    G    A        1      2        2 
   9   chr9_64585472     HPrz    G    A        1      2        2 
   9   chr9_64585472     ZBoe    G    A        0      0        2 
   9   chr9_64585472     ZGre    G    A        0      0        2 
   9   chr9_64585472     ZHar    G    A        0      0        2 
   9   chr9_64585472   Sample    G    A        1      2        2 
   9   chr9_64585926     AAsi    T    C        1      2        2 
   9   chr9_64585926     AKia    T    C      0.5      1        2 
   9   chr9_64585926     AOna    T    C        0      0        2 
   9   chr9_64585926     ASom    T    C        1      2        2 
   9   chr9_64585926     HCab    T    C        0      0        2 
   9   chr9_64585926     HPrz    T    C        0      0        2 
   9   chr9_64585926     ZBoe    T    C        0      0        2 
   9   chr9_64585926     ZGre    T    C        0      0        2 
   9   chr9_64585926     ZHar    T    C        0      0        2 
   9   chr9_64585926   Sample    T    C        0      0        2 
   9   chr9_64586748     AAsi    C    G        0      0        2 
   9   chr9_64586748     AKia    C    G        0      0        2 
   9   chr9_64586748     AOna    C    G        0      0        2 
   9   chr9_64586748     ASom    C    G      0.5      1        2 
   9   chr9_64586748     HCab    C    G        0      0        2 
   9   chr9_64586748     HPrz    C    G        0      0        2 
   9   chr9_64586748     ZBoe    C    G        0      0        2 
   9   chr9_64586748     ZGre    C    G        0      0        2 
   9   chr9_64586748     ZHar    C    G        0      0        2 
   9   chr9_64586748   Sample    C    G        0      0        2 
   9   chr9_64587110     AAsi    T    C        0      0        2 
   9   chr9_64587110     AKia    T    C        0      0        2 
   9   chr9_64587110     AOna    T    C        0      0        2 
   9   chr9_64587110     ASom    T    C      0.5      1        2 
   9   chr9_64587110     HCab    T    C        0      0        2 
   9   chr9_64587110     HPrz    T    C        0      0        2 
   9   chr9_64587110     ZBoe    T    C        0      0        2 
   9   chr9_64587110     ZGre    T    C        0      0        2 
   9   chr9_64587110     ZHar    T    C        0      0        2 
   9   chr9_64587110   Sample    T    C        0      0        2 
   9   chr9_64596525     AAsi    T    C        0      0        2 
   9   chr9_64596525     AKia    T    C        0      0        2 
   9   chr9_64596525     AOna    T    C        0      0        2 
   9   chr9_64596525     ASom    T    C        0      0        2 
   9   chr9_64596525     HCab    T    C        0      0        2 
   9   chr9_64596525     HPrz    T    C      0.5      1        2 
   9   chr9_64596525     ZBoe    T    C        0      0        2 
   9   chr9_64596525     ZGre    T    C        0      0        2 
   9   chr9_64596525     ZHar    T    C        0      0        2 
   9   chr9_64596525   Sample    T    C        0      0        2 
   9   chr9_64603516     AAsi    C    A        0      0        2 
   9   chr9_64603516     AKia    C    A        0      0        2 
   9   chr9_64603516     AOna    C    A        0      0        2 
   9   chr9_64603516     ASom    C    A        0      0        2 
   9   chr9_64603516     HCab    C    A        1      2        2 
   9   chr9_64603516     HPrz    C    A        1      2        2 
   9   chr9_64603516     ZBoe    C    A        0      0        2 
   9   chr9_64603516     ZGre    C    A        0      0        2 
   9   chr9_64603516     ZHar    C    A        0      0        2 
   9   chr9_64603516   Sample    C    A        1      2        2 
   9   chr9_64606001     AAsi    G    T        0      0        2 
   9   chr9_64606001     AKia    G    T        0      0        2 
   9   chr9_64606001     AOna    G    T        0      0        2 
   9   chr9_64606001     ASom    G    T        0      0        2 
   9   chr9_64606001     HCab    G    T        1      2        2 
   9   chr9_64606001     HPrz    G    T        1      2        2 
   9   chr9_64606001     ZBoe    G    T        0      0        2 
   9   chr9_64606001     ZGre    G    T        0      0        2 
   9   chr9_64606001     ZHar    G    T        0      0        2 
   9   chr9_64606001   Sample    G    T        1      2        2 
   9   chr9_64606160     AAsi    A    G        0      0        2 
   9   chr9_64606160     AKia    A    G      0.5      1        2 
   9   chr9_64606160     AOna    A    G        0      0        2 
   9   chr9_64606160     ASom    A    G        0      0        2 
   9   chr9_64606160     HCab    A    G        0      0        2 
   9   chr9_64606160     HPrz    A    G        0      0        2 
   9   chr9_64606160     ZBoe    A    G        0      0        2 
   9   chr9_64606160     ZGre    A    G        0      0        2 
   9   chr9_64606160     ZHar    A    G        0      0        2 
   9   chr9_64606160   Sample    A    G        0      0        2 
   9   chr9_64613327     AAsi    G    T        1      2        2 
   9   chr9_64613327     AKia    G    T        0      0        2 
   9   chr9_64613327     AOna    G    T        0      0        2 
   9   chr9_64613327     ASom    G    T      0.5      1        2 
   9   chr9_64613327     HCab    G    T        0      0        2 
   9   chr9_64613327     HPrz    G    T        0      0        2 
   9   chr9_64613327     ZBoe    G    T        0      0        2 
   9   chr9_64613327     ZGre    G    T        0      0        2 
   9   chr9_64613327     ZHar    G    T        0      0        2 
   9   chr9_64613327   Sample    G    T        0      0        2 
   9   chr9_64624401     AAsi    C    T      0.5      1        2 
   9   chr9_64624401     AKia    C    T        0      0        2 
   9   chr9_64624401     AOna    C    T        0      0        2 
   9   chr9_64624401     ASom    C    T        0      0        2 
   9   chr9_64624401     HCab    C    T        0      0        2 
   9   chr9_64624401     HPrz    C    T        0      0        2 
   9   chr9_64624401     ZBoe    C    T        0      0        2 
   9   chr9_64624401     ZGre    C    T        0      0        2 
   9   chr9_64624401     ZHar    C    T        0      0        2 
   9   chr9_64624401   Sample    C    T        0      0        2 
   9   chr9_64630684     AAsi    T    G        0      0        2 
   9   chr9_64630684     AKia    T    G        0      0        2 
   9   chr9_64630684     AOna    T    G        0      0        2 
   9   chr9_64630684     ASom    T    G        0      0        2 
   9   chr9_64630684     HCab    T    G        1      2        2 
   9   chr9_64630684     HPrz    T    G        1      2        2 
   9   chr9_64630684     ZBoe    T    G        0      0        2 
   9   chr9_64630684     ZGre    T    G        0      0        2 
   9   chr9_64630684     ZHar    T    G        0      0        2 
   9   chr9_64630684   Sample    T    G        1      2        2 
   9   chr9_64633926     AAsi    C    T        0      0        2 
   9   chr9_64633926     AKia    C    T        0      0        2 
   9   chr9_64633926     AOna    C    T        0      0        2 
   9   chr9_64633926     ASom    C    T        0      0        2 
   9   chr9_64633926     HCab    C    T        0      0        2 
   9   chr9_64633926     HPrz    C    T        0      0        2 
   9   chr9_64633926     ZBoe    C    T      0.5      1        2 
   9   chr9_64633926     ZGre    C    T        0      0        2 
   9   chr9_64633926     ZHar    C    T        0      0        2 
   9   chr9_64633926   Sample    C    T        0      0        2 
   9   chr9_64640096     AAsi    T    C        0      0        2 
   9   chr9_64640096     AKia    T    C      0.5      1        2 
   9   chr9_64640096     AOna    T    C        0      0        2 
   9   chr9_64640096     ASom    T    C        0      0        2 
   9   chr9_64640096     HCab    T    C        0      0        2 
   9   chr9_64640096     HPrz    T    C        0      0        2 
   9   chr9_64640096     ZBoe    T    C        0      0        2 
   9   chr9_64640096     ZGre    T    C        0      0        2 
   9   chr9_64640096     ZHar    T    C        0      0        2 
   9   chr9_64640096   Sample    T    C        0      0        2 
   9   chr9_64650441     AAsi    A    G        0      0        2 
   9   chr9_64650441     AKia    A    G        0      0        2 
   9   chr9_64650441     AOna    A    G        0      0        2 
   9   chr9_64650441     ASom    A    G        0      0        2 
   9   chr9_64650441     HCab    A    G      0.5      1        2 
   9   chr9_64650441     HPrz    A    G      0.5      1        2 
   9   chr9_64650441     ZBoe    A    G        0      0        2 
   9   chr9_64650441     ZGre    A    G        0      0        2 
   9   chr9_64650441     ZHar    A    G        0      0        2 
   9   chr9_64650441   Sample    A    G        0      0        2 
   9   chr9_64659314     AAsi    T    C        0      0        2 
   9   chr9_64659314     AKia    T    C        0      0        2 
   9   chr9_64659314     AOna    T    C        0      0        2 
   9   chr9_64659314     ASom    T    C        0      0        2 
   9   chr9_64659314     HCab    T    C        1      2        2 
   9   chr9_64659314     HPrz    T    C        1      2        2 
   9   chr9_64659314     ZBoe    T    C        0      0        2 
   9   chr9_64659314     ZGre    T    C        0      0        2 
   9   chr9_64659314     ZHar    T    C        0      0        2 
   9   chr9_64659314   Sample    T    C        1      2        2 
   9   chr9_64660114     AAsi    C    A        0      0        2 
   9   chr9_64660114     AKia    C    A        1      2        2 
   9   chr9_64660114     AOna    C    A      0.5      1        2 
   9   chr9_64660114     ASom    C    A        0      0        2 
   9   chr9_64660114     HCab    C    A        0      0        2 
   9   chr9_64660114     HPrz    C    A        0      0        2 
   9   chr9_64660114     ZBoe    C    A        0      0        2 
   9   chr9_64660114     ZGre    C    A        0      0        2 
   9   chr9_64660114     ZHar    C    A        0      0        2 
   9   chr9_64660114   Sample    C    A        0      0        2 
   9   chr9_64675037     AAsi    C    A        0      0        2 
   9   chr9_64675037     AKia    C    A        0      0        2 
   9   chr9_64675037     AOna    C    A      0.5      1        2 
   9   chr9_64675037     ASom    C    A        0      0        2 
   9   chr9_64675037     HCab    C    A        0      0        2 
   9   chr9_64675037     HPrz    C    A        0      0        2 
   9   chr9_64675037     ZBoe    C    A        0      0        2 
   9   chr9_64675037     ZGre    C    A        0      0        2 
   9   chr9_64675037     ZHar    C    A        0      0        2 
   9   chr9_64675037   Sample    C    A        0      0        2 
   9   chr9_64676461     AAsi    A    C        0      0        2 
   9   chr9_64676461     AKia    A    C        0      0        2 
   9   chr9_64676461     AOna    A    C        0      0        2 
   9   chr9_64676461     ASom    A    C        0      0        2 
   9   chr9_64676461     HCab    A    C        0      0        2 
   9   chr9_64676461     HPrz    A    C        0      0        2 
   9   chr9_64676461     ZBoe    A    C      0.5      1        2 
   9   chr9_64676461     ZGre    A    C        0      0        2 
   9   chr9_64676461     ZHar    A    C        0      0        2 
   9   chr9_64676461   Sample    A    C        0      0        2 
   9   chr9_64678160     AAsi    A    G        0      0        2 
   9   chr9_64678160     AKia    A    G        0      0        2 
   9   chr9_64678160     AOna    A    G      0.5      1        2 
   9   chr9_64678160     ASom    A    G        0      0        2 
   9   chr9_64678160     HCab    A    G        0      0        2 
   9   chr9_64678160     HPrz    A    G        0      0        2 
   9   chr9_64678160     ZBoe    A    G        0      0        2 
   9   chr9_64678160     ZGre    A    G        0      0        2 
   9   chr9_64678160     ZHar    A    G        0      0        2 
   9   chr9_64678160   Sample    A    G        0      0        2 
   9   chr9_64683806     AAsi    C    T      0.5      1        2 
   9   chr9_64683806     AKia    C    T        0      0        2 
   9   chr9_64683806     AOna    C    T        0      0        2 
   9   chr9_64683806     ASom    C    T        0      0        2 
   9   chr9_64683806     HCab    C    T        0      0        2 
   9   chr9_64683806     HPrz    C    T        0      0        2 
   9   chr9_64683806     ZBoe    C    T        0      0        2 
   9   chr9_64683806     ZGre    C    T        0      0        2 
   9   chr9_64683806     ZHar    C    T        0      0        2 
   9   chr9_64683806   Sample    C    T        0      0        2 
   9   chr9_64690265     AAsi    A    G        0      0        2 
   9   chr9_64690265     AKia    A    G        0      0        2 
   9   chr9_64690265     AOna    A    G        0      0        2 
   9   chr9_64690265     ASom    A    G        0      0        2 
   9   chr9_64690265     HCab    A    G        1      2        2 
   9   chr9_64690265     HPrz    A    G        1      2        2 
   9   chr9_64690265     ZBoe    A    G        0      0        2 
   9   chr9_64690265     ZGre    A    G        0      0        2 
   9   chr9_64690265     ZHar    A    G        0      0        2 
   9   chr9_64690265   Sample    A    G        1      2        2 
   9   chr9_64691282     AAsi    T    C        0      0        2 
   9   chr9_64691282     AKia    T    C        0      0        2 
   9   chr9_64691282     AOna    T    C        0      0        2 
   9   chr9_64691282     ASom    T    C        0      0        2 
   9   chr9_64691282     HCab    T    C        1      2        2 
   9   chr9_64691282     HPrz    T    C        1      2        2 
   9   chr9_64691282     ZBoe    T    C        0      0        2 
   9   chr9_64691282     ZGre    T    C        0      0        2 
   9   chr9_64691282     ZHar    T    C        0      0        2 
   9   chr9_64691282   Sample    T    C        1      2        2 
   9   chr9_64694993     AAsi    A    G        1      2        2 
   9   chr9_64694993     AKia    A    G        0      0        2 
   9   chr9_64694993     AOna    A    G        0      0        2 
   9   chr9_64694993     ASom    A    G      0.5      1        2 
   9   chr9_64694993     HCab    A    G        0      0        2 
   9   chr9_64694993     HPrz    A    G        0      0        2 
   9   chr9_64694993     ZBoe    A    G        0      0        2 
   9   chr9_64694993     ZGre    A    G        0      0        2 
   9   chr9_64694993     ZHar    A    G        0      0        2 
   9   chr9_64694993   Sample    A    G        0      0        2 
   9   chr9_64718612     AAsi    G    A        0      0        2 
   9   chr9_64718612     AKia    G    A        0      0        2 
   9   chr9_64718612     AOna    G    A        0      0        2 
   9   chr9_64718612     ASom    G    A        0      0        2 
   9   chr9_64718612     HCab    G    A        0      0        2 
   9   chr9_64718612     HPrz    G    A        0      0        2 
   9   chr9_64718612     ZBoe    G    A      0.5      1        2 
   9   chr9_64718612     ZGre    G    A        0      0        2 
   9   chr9_64718612     ZHar    G    A        0      0        2 
   9   chr9_64718612   Sample    G    A        0      0        2 
   9   chr9_64725116     AAsi    G    T        0      0        2 
   9   chr9_64725116     AKia    G    T        0      0        2 
   9   chr9_64725116     AOna    G    T        0      0        2 
   9   chr9_64725116     ASom    G    T        0      0        2 
   9   chr9_64725116     HCab    G    T        1      2        2 
   9   chr9_64725116     HPrz    G    T        1      2        2 
   9   chr9_64725116     ZBoe    G    T        0      0        2 
   9   chr9_64725116     ZGre    G    T        0      0        2 
   9   chr9_64725116     ZHar    G    T        0      0        2 
   9   chr9_64725116   Sample    G    T        1      2        2 
   9   chr9_64728100     AAsi    A    G        0      0        2 
   9   chr9_64728100     AKia    A    G        0      0        2 
   9   chr9_64728100     AOna    A    G        0      0        2 
   9   chr9_64728100     ASom    A    G        0      0        2 
   9   chr9_64728100     HCab    A    G        1      2        2 
   9   chr9_64728100     HPrz    A    G        1      2        2 
   9   chr9_64728100     ZBoe    A    G        0      0        2 
   9   chr9_64728100     ZGre    A    G        0      0        2 
   9   chr9_64728100     ZHar    A    G        0      0        2 
   9   chr9_64728100   Sample    A    G        1      2        2 
   9   chr9_64732839     AAsi    C    T        0      0        2 
   9   chr9_64732839     AKia    C    T        0      0        2 
   9   chr9_64732839     AOna    C    T        0      0        2 
   9   chr9_64732839     ASom    C    T        0      0        2 
   9   chr9_64732839     HCab    C    T        0      0        2 
   9   chr9_64732839     HPrz    C    T        0      0        2 
   9   chr9_64732839     ZBoe    C    T      0.5      1        2 
   9   chr9_64732839     ZGre    C    T        0      0        2 
   9   chr9_64732839     ZHar    C    T        0      0        2 
   9   chr9_64732839   Sample    C    T        0      0        2 
   9   chr9_64734203     AAsi    T    C        0      0        2 
   9   chr9_64734203     AKia    T    C        0      0        2 
   9   chr9_64734203     AOna    T    C        0      0        2 
   9   chr9_64734203     ASom    T    C        0      0        2 
   9   chr9_64734203     HCab    T    C        1      2        2 
   9   chr9_64734203     HPrz    T    C        1      2        2 
   9   chr9_64734203     ZBoe    T    C        0      0        2 
   9   chr9_64734203     ZGre    T    C        0      0        2 
   9   chr9_64734203     ZHar    T    C        0      0        2 
   9   chr9_64734203   Sample    T    C        1      2        2 
   9   chr9_64750395     AAsi    C    G        0      0        2 
   9   chr9_64750395     AKia    C    G        0      0        2 
   9   chr9_64750395     AOna    C    G        0      0        2 
   9   chr9_64750395     ASom    C    G        0      0        2 
   9   chr9_64750395     HCab    C    G      0.5      1        2 
   9   chr9_64750395     HPrz    C    G      0.5      1        2 
   9   chr9_64750395     ZBoe    C    G        0      0        2 
   9   chr9_64750395     ZGre    C    G        0      0        2 
   9   chr9_64750395     ZHar    C    G        0      0        2 
   9   chr9_64750395   Sample    C    G        0      0        2 
   9   chr9_64756352     AAsi    C    T        0      0        2 
   9   chr9_64756352     AKia    C    T        0      0        2 
   9   chr9_64756352     AOna    C    T        0      0        2 
   9   chr9_64756352     ASom    C    T        0      0        2 
   9   chr9_64756352     HCab    C    T        1      2        2 
   9   chr9_64756352     HPrz    C    T        1      2        2 
   9   chr9_64756352     ZBoe    C    T        0      0        2 
   9   chr9_64756352     ZGre    C    T        0      0        2 
   9   chr9_64756352     ZHar    C    T        0      0        2 
   9   chr9_64756352   Sample    C    T        1      2        2 
   9   chr9_64762563     AAsi    A    G        0      0        2 
   9   chr9_64762563     AKia    A    G        0      0        2 
   9   chr9_64762563     AOna    A    G        0      0        2 
   9   chr9_64762563     ASom    A    G        0      0        2 
   9   chr9_64762563     HCab    A    G        1      2        2 
   9   chr9_64762563     HPrz    A    G        1      2        2 
   9   chr9_64762563     ZBoe    A    G        0      0        2 
   9   chr9_64762563     ZGre    A    G        0      0        2 
   9   chr9_64762563     ZHar    A    G        0      0        2 
   9   chr9_64762563   Sample    A    G        1      2        2 
   9   chr9_64773029     AAsi    G    C        0      0        2 
   9   chr9_64773029     AKia    G    C        0      0        2 
   9   chr9_64773029     AOna    G    C        0      0        2 
   9   chr9_64773029     ASom    G    C        0      0        2 
   9   chr9_64773029     HCab    G    C        0      0        2 
   9   chr9_64773029     HPrz    G    C        0      0        2 
   9   chr9_64773029     ZBoe    G    C        0      0        2 
   9   chr9_64773029     ZGre    G    C        0      0        2 
   9   chr9_64773029     ZHar    G    C      0.5      1        2 
   9   chr9_64773029   Sample    G    C        0      0        2 
   9   chr9_64773032     AAsi    T    C        0      0        2 
   9   chr9_64773032     AKia    T    C        0      0        2 
   9   chr9_64773032     AOna    T    C        0      0        2 
   9   chr9_64773032     ASom    T    C        0      0        2 
   9   chr9_64773032     HCab    T    C      0.5      1        2 
   9   chr9_64773032     HPrz    T    C      0.5      1        2 
   9   chr9_64773032     ZBoe    T    C        0      0        2 
   9   chr9_64773032     ZGre    T    C        0      0        2 
   9   chr9_64773032     ZHar    T    C        0      0        2 
   9   chr9_64773032   Sample    T    C        0      0        2 
   9   chr9_64774617     AAsi    C    T      0.5      1        2 
   9   chr9_64774617     AKia    C    T        0      0        2 
   9   chr9_64774617     AOna    C    T        0      0        2 
   9   chr9_64774617     ASom    C    T        0      0        2 
   9   chr9_64774617     HCab    C    T        0      0        2 
   9   chr9_64774617     HPrz    C    T        0      0        2 
   9   chr9_64774617     ZBoe    C    T        0      0        2 
   9   chr9_64774617     ZGre    C    T        0      0        2 
   9   chr9_64774617     ZHar    C    T        0      0        2 
   9   chr9_64774617   Sample    C    T        0      0        2 
   9   chr9_64792364     AAsi    A    G        0      0        2 
   9   chr9_64792364     AKia    A    G        0      0        2 
   9   chr9_64792364     AOna    A    G        0      0        2 
   9   chr9_64792364     ASom    A    G        0      0        2 
   9   chr9_64792364     HCab    A    G        0      0        2 
   9   chr9_64792364     HPrz    A    G        0      0        2 
   9   chr9_64792364     ZBoe    A    G        0      0        2 
   9   chr9_64792364     ZGre    A    G      0.5      1        2 
   9   chr9_64792364     ZHar    A    G        0      0        2 
   9   chr9_64792364   Sample    A    G        0      0        2 
   9   chr9_64795683     AAsi    C    A        0      0        2 
   9   chr9_64795683     AKia    C    A        0      0        2 
   9   chr9_64795683     AOna    C    A        0      0        2 
   9   chr9_64795683     ASom    C    A        0      0        2 
   9   chr9_64795683     HCab    C    A        0      0        2 
   9   chr9_64795683     HPrz    C    A        0      0        2 
   9   chr9_64795683     ZBoe    C    A        1      2        2 
   9   chr9_64795683     ZGre    C    A        0      0        2 
   9   chr9_64795683     ZHar    C    A        0      0        2 
   9   chr9_64795683   Sample    C    A        0      0        2 
   9   chr9_64796959     AAsi    T    G        0      0        2 
   9   chr9_64796959     AKia    T    G        0      0        2 
   9   chr9_64796959     AOna    T    G      0.5      1        2 
   9   chr9_64796959     ASom    T    G        0      0        2 
   9   chr9_64796959     HCab    T    G        0      0        2 
   9   chr9_64796959     HPrz    T    G        0      0        2 
   9   chr9_64796959     ZBoe    T    G        0      0        2 
   9   chr9_64796959     ZGre    T    G        0      0        2 
   9   chr9_64796959     ZHar    T    G        0      0        2 
   9   chr9_64796959   Sample    T    G        0      0        2 
   9   chr9_64825479     AAsi    C    A      0.5      1        2 
   9   chr9_64825479     AKia    C    A        0      0        2 
   9   chr9_64825479     AOna    C    A        0      0        2 
   9   chr9_64825479     ASom    C    A        1      2        2 
   9   chr9_64825479     HCab    C    A        0      0        2 
   9   chr9_64825479     HPrz    C    A        0      0        2 
   9   chr9_64825479     ZBoe    C    A        0      0        2 
   9   chr9_64825479     ZGre    C    A        0      0        2 
   9   chr9_64825479     ZHar    C    A        0      0        2 
   9   chr9_64825479   Sample    C    A        0      0        2 
   9   chr9_64837174     AAsi    A    G        0      0        2 
   9   chr9_64837174     AKia    A    G      0.5      1        2 
   9   chr9_64837174     AOna    A    G      0.5      1        2 
   9   chr9_64837174     ASom    A    G        0      0        2 
   9   chr9_64837174     HCab    A    G        0      0        2 
   9   chr9_64837174     HPrz    A    G        0      0        2 
   9   chr9_64837174     ZBoe    A    G        0      0        2 
   9   chr9_64837174     ZGre    A    G        0      0        2 
   9   chr9_64837174     ZHar    A    G        0      0        2 
   9   chr9_64837174   Sample    A    G        0      0        2 
   9   chr9_64839119     AAsi    C    T        0      0        2 
   9   chr9_64839119     AKia    C    T        0      0        2 
   9   chr9_64839119     AOna    C    T        0      0        2 
   9   chr9_64839119     ASom    C    T        0      0        2 
   9   chr9_64839119     HCab    C    T        1      2        2 
   9   chr9_64839119     HPrz    C    T        1      2        2 
   9   chr9_64839119     ZBoe    C    T        0      0        2 
   9   chr9_64839119     ZGre    C    T        0      0        2 
   9   chr9_64839119     ZHar    C    T        0      0        2 
   9   chr9_64839119   Sample    C    T        1      2        2 
   9   chr9_64840515     AAsi    A    G        1      2        2 
   9   chr9_64840515     AKia    A    G        0      0        2 
   9   chr9_64840515     AOna    A    G        0      0        2 
   9   chr9_64840515     ASom    A    G        1      2        2 
   9   chr9_64840515     HCab    A    G        0      0        2 
   9   chr9_64840515     HPrz    A    G        0      0        2 
   9   chr9_64840515     ZBoe    A    G        0      0        2 
   9   chr9_64840515     ZGre    A    G        0      0        2 
   9   chr9_64840515     ZHar    A    G        0      0        2 
   9   chr9_64840515   Sample    A    G        0      0        2 
   9   chr9_64843013     AAsi    A    C        0      0        2 
   9   chr9_64843013     AKia    A    C      0.5      1        2 
   9   chr9_64843013     AOna    A    C        0      0        2 
   9   chr9_64843013     ASom    A    C        0      0        2 
   9   chr9_64843013     HCab    A    C        0      0        2 
   9   chr9_64843013     HPrz    A    C        0      0        2 
   9   chr9_64843013     ZBoe    A    C        0      0        2 
   9   chr9_64843013     ZGre    A    C        0      0        2 
   9   chr9_64843013     ZHar    A    C        0      0        2 
   9   chr9_64843013   Sample    A    C        0      0        2 
   9   chr9_64848346     AAsi    T    C        0      0        2 
   9   chr9_64848346     AKia    T    C        0      0        2 
   9   chr9_64848346     AOna    T    C        0      0        2 
   9   chr9_64848346     ASom    T    C        0      0        2 
   9   chr9_64848346     HCab    T    C        0      0        2 
   9   chr9_64848346     HPrz    T    C        0      0        2 
   9   chr9_64848346     ZBoe    T    C      0.5      1        2 
   9   chr9_64848346     ZGre    T    C        0      0        2 
   9   chr9_64848346     ZHar    T    C        0      0        2 
   9   chr9_64848346   Sample    T    C        0      0        2 
   9   chr9_64854706     AAsi    A    G        0      0        2 
   9   chr9_64854706     AKia    A    G        0      0        2 
   9   chr9_64854706     AOna    A    G        0      0        2 
   9   chr9_64854706     ASom    A    G      0.5      1        2 
   9   chr9_64854706     HCab    A    G        0      0        2 
   9   chr9_64854706     HPrz    A    G        0      0        2 
   9   chr9_64854706     ZBoe    A    G        0      0        2 
   9   chr9_64854706     ZGre    A    G        0      0        2 
   9   chr9_64854706     ZHar    A    G        0      0        2 
   9   chr9_64854706   Sample    A    G        0      0        2 
   9   chr9_64858036     AAsi    A    G        0      0        2 
   9   chr9_64858036     AKia    A    G        0      0        2 
   9   chr9_64858036     AOna    A    G        0      0        2 
   9   chr9_64858036     ASom    A    G        0      0        2 
   9   chr9_64858036     HCab    A    G        0      0        2 
   9   chr9_64858036     HPrz    A    G        0      0        2 
   9   chr9_64858036     ZBoe    A    G      0.5      1        2 
   9   chr9_64858036     ZGre    A    G        0      0        2 
   9   chr9_64858036     ZHar    A    G        0      0        2 
   9   chr9_64858036   Sample    A    G        0      0        2 
   9   chr9_64861264     AAsi    A    G        1      2        2 
   9   chr9_64861264     AKia    A    G        0      0        2 
   9   chr9_64861264     AOna    A    G        0      0        2 
   9   chr9_64861264     ASom    A    G        1      2        2 
   9   chr9_64861264     HCab    A    G        1      2        2 
   9   chr9_64861264     HPrz    A    G        1      2        2 
   9   chr9_64861264     ZBoe    A    G        0      0        2 
   9   chr9_64861264     ZGre    A    G        0      0        2 
   9   chr9_64861264     ZHar    A    G        0      0        2 
   9   chr9_64861264   Sample    A    G        1      2        2 
   9   chr9_64863786     AAsi    G    A        0      0        2 
   9   chr9_64863786     AKia    G    A        0      0        2 
   9   chr9_64863786     AOna    G    A        0      0        2 
   9   chr9_64863786     ASom    G    A        0      0        2 
   9   chr9_64863786     HCab    G    A        0      0        2 
   9   chr9_64863786     HPrz    G    A      0.5      1        2 
   9   chr9_64863786     ZBoe    G    A        0      0        2 
   9   chr9_64863786     ZGre    G    A        0      0        2 
   9   chr9_64863786     ZHar    G    A        0      0        2 
   9   chr9_64863786   Sample    G    A        0      0        2 
   9   chr9_64866680     AAsi    G    A        0      0        2 
   9   chr9_64866680     AKia    G    A        0      0        2 
   9   chr9_64866680     AOna    G    A        0      0        2 
   9   chr9_64866680     ASom    G    A        0      0        2 
   9   chr9_64866680     HCab    G    A        1      2        2 
   9   chr9_64866680     HPrz    G    A        1      2        2 
   9   chr9_64866680     ZBoe    G    A        0      0        2 
   9   chr9_64866680     ZGre    G    A        0      0        2 
   9   chr9_64866680     ZHar    G    A        0      0        2 
   9   chr9_64866680   Sample    G    A        1      2        2 
   9   chr9_64870498     AAsi    C    T        0      0        2 
   9   chr9_64870498     AKia    C    T        0      0        2 
   9   chr9_64870498     AOna    C    T        0      0        2 
   9   chr9_64870498     ASom    C    T        0      0        2 
   9   chr9_64870498     HCab    C    T      0.5      1        2 
   9   chr9_64870498     HPrz    C    T        1      2        2 
   9   chr9_64870498     ZBoe    C    T        0      0        2 
   9   chr9_64870498     ZGre    C    T        0      0        2 
   9   chr9_64870498     ZHar    C    T        0      0        2 
   9   chr9_64870498   Sample    C    T        1      2        2 
   9   chr9_64887387     AAsi    C    G        0      0        2 
   9   chr9_64887387     AKia    C    G        0      0        2 
   9   chr9_64887387     AOna    C    G        0      0        2 
   9   chr9_64887387     ASom    C    G        0      0        2 
   9   chr9_64887387     HCab    C    G      0.5      1        2 
   9   chr9_64887387     HPrz    C    G        0      0        2 
   9   chr9_64887387     ZBoe    C    G        0      0        2 
   9   chr9_64887387     ZGre    C    G        0      0        2 
   9   chr9_64887387     ZHar    C    G        0      0        2 
   9   chr9_64887387   Sample    C    G        0      0        2 
   9   chr9_64891169     AAsi    G    A        0      0        2 
   9   chr9_64891169     AKia    G    A        0      0        2 
   9   chr9_64891169     AOna    G    A        0      0        2 
   9   chr9_64891169     ASom    G    A        0      0        2 
   9   chr9_64891169     HCab    G    A        0      0        2 
   9   chr9_64891169     HPrz    G    A        0      0        2 
   9   chr9_64891169     ZBoe    G    A      0.5      1        2 
   9   chr9_64891169     ZGre    G    A        1      2        2 
   9   chr9_64891169     ZHar    G    A        1      2        2 
   9   chr9_64891169   Sample    G    A        0      0        2 
   9   chr9_64900062     AAsi    A    G        0      0        2 
   9   chr9_64900062     AKia    A    G        0      0        2 
   9   chr9_64900062     AOna    A    G        0      0        2 
   9   chr9_64900062     ASom    A    G        0      0        2 
   9   chr9_64900062     HCab    A    G        0      0        2 
   9   chr9_64900062     HPrz    A    G        0      0        2 
   9   chr9_64900062     ZBoe    A    G      0.5      1        2 
   9   chr9_64900062     ZGre    A    G      0.5      1        2 
   9   chr9_64900062     ZHar    A    G        0      0        2 
   9   chr9_64900062   Sample    A    G        0      0        2 
   9   chr9_64903753     AAsi    T    C        0      0        2 
   9   chr9_64903753     AKia    T    C        0      0        2 
   9   chr9_64903753     AOna    T    C        0      0        2 
   9   chr9_64903753     ASom    T    C        0      0        2 
   9   chr9_64903753     HCab    T    C        0      0        2 
   9   chr9_64903753     HPrz    T    C        0      0        2 
   9   chr9_64903753     ZBoe    T    C      0.5      1        2 
   9   chr9_64903753     ZGre    T    C        1      2        2 
   9   chr9_64903753     ZHar    T    C        1      2        2 
   9   chr9_64903753   Sample    T    C        0      0        2 
   9   chr9_64914451     AAsi    G    A        0      0        2 
   9   chr9_64914451     AKia    G    A        0      0        2 
   9   chr9_64914451     AOna    G    A        0      0        2 
   9   chr9_64914451     ASom    G    A        0      0        2 
   9   chr9_64914451     HCab    G    A        1      2        2 
   9   chr9_64914451     HPrz    G    A        1      2        2 
   9   chr9_64914451     ZBoe    G    A        0      0        2 
   9   chr9_64914451     ZGre    G    A        0      0        2 
   9   chr9_64914451     ZHar    G    A        0      0        2 
   9   chr9_64914451   Sample    G    A        1      2        2 
   9   chr9_64917860     AAsi    T    A        0      0        2 
   9   chr9_64917860     AKia    T    A        0      0        2 
   9   chr9_64917860     AOna    T    A        0      0        2 
   9   chr9_64917860     ASom    T    A        0      0        2 
   9   chr9_64917860     HCab    T    A        1      2        2 
   9   chr9_64917860     HPrz    T    A        1      2        2 
   9   chr9_64917860     ZBoe    T    A        0      0        2 
   9   chr9_64917860     ZGre    T    A        0      0        2 
   9   chr9_64917860     ZHar    T    A        0      0        2 
   9   chr9_64917860   Sample    T    A        1      2        2 
   9   chr9_64920982     AAsi    G    A        0      0        2 
   9   chr9_64920982     AKia    G    A        0      0        2 
   9   chr9_64920982     AOna    G    A        0      0        2 
   9   chr9_64920982     ASom    G    A        0      0        2 
   9   chr9_64920982     HCab    G    A        1      2        2 
   9   chr9_64920982     HPrz    G    A        1      2        2 
   9   chr9_64920982     ZBoe    G    A        0      0        2 
   9   chr9_64920982     ZGre    G    A        0      0        2 
   9   chr9_64920982     ZHar    G    A        0      0        2 
   9   chr9_64920982   Sample    G    A        1      2        2 
   9   chr9_64939867     AAsi    A    G        0      0        2 
   9   chr9_64939867     AKia    A    G        0      0        2 
   9   chr9_64939867     AOna    A    G        0      0        2 
   9   chr9_64939867     ASom    A    G        0      0        2 
   9   chr9_64939867     HCab    A    G        0      0        2 
   9   chr9_64939867     HPrz    A    G        0      0        2 
   9   chr9_64939867     ZBoe    A    G        0      0        2 
   9   chr9_64939867     ZGre    A    G        1      2        2 
   9   chr9_64939867     ZHar    A    G        0      0        2 
   9   chr9_64939867   Sample    A    G        0      0        2 
   9   chr9_64941628     AAsi    T    C        0      0        2 
   9   chr9_64941628     AKia    T    C        0      0        2 
   9   chr9_64941628     AOna    T    C        0      0        2 
   9   chr9_64941628     ASom    T    C        0      0        2 
   9   chr9_64941628     HCab    T    C        0      0        2 
   9   chr9_64941628     HPrz    T    C        0      0        2 
   9   chr9_64941628     ZBoe    T    C        0      0        2 
   9   chr9_64941628     ZGre    T    C        0      0        2 
   9   chr9_64941628     ZHar    T    C        1      2        2 
   9   chr9_64941628   Sample    T    C        0      0        2 
   9   chr9_64942399     AAsi    C    G        1      2        2 
   9   chr9_64942399     AKia    C    G        0      0        2 
   9   chr9_64942399     AOna    C    G        0      0        2 
   9   chr9_64942399     ASom    C    G        1      2        2 
   9   chr9_64942399     HCab    C    G        0      0        2 
   9   chr9_64942399     HPrz    C    G        0      0        2 
   9   chr9_64942399     ZBoe    C    G        0      0        2 
   9   chr9_64942399     ZGre    C    G        0      0        2 
   9   chr9_64942399     ZHar    C    G        0      0        2 
   9   chr9_64942399   Sample    C    G        0      0        2 
   9   chr9_64944139     AAsi    G    C        0      0        2 
   9   chr9_64944139     AKia    G    C        0      0        2 
   9   chr9_64944139     AOna    G    C        0      0        2 
   9   chr9_64944139     ASom    G    C        0      0        2 
   9   chr9_64944139     HCab    G    C        0      0        2 
   9   chr9_64944139     HPrz    G    C        0      0        2 
   9   chr9_64944139     ZBoe    G    C      0.5      1        2 
   9   chr9_64944139     ZGre    G    C        0      0        2 
   9   chr9_64944139     ZHar    G    C        0      0        2 
   9   chr9_64944139   Sample    G    C        0      0        2 
   9   chr9_64944344     AAsi    T    C        0      0        2 
   9   chr9_64944344     AKia    T    C        0      0        2 
   9   chr9_64944344     AOna    T    C        0      0        2 
   9   chr9_64944344     ASom    T    C        0      0        2 
   9   chr9_64944344     HCab    T    C        0      0        2 
   9   chr9_64944344     HPrz    T    C        0      0        2 
   9   chr9_64944344     ZBoe    T    C        0      0        2 
   9   chr9_64944344     ZGre    T    C        0      0        2 
   9   chr9_64944344     ZHar    T    C      0.5      1        2 
   9   chr9_64944344   Sample    T    C        0      0        2 
   9   chr9_64945941     AAsi    C    G        0      0        2 
   9   chr9_64945941     AKia    C    G        0      0        2 
   9   chr9_64945941     AOna    C    G        0      0        2 
   9   chr9_64945941     ASom    C    G        0      0        2 
   9   chr9_64945941     HCab    C    G        0      0        2 
   9   chr9_64945941     HPrz    C    G        0      0        2 
   9   chr9_64945941     ZBoe    C    G      0.5      1        2 
   9   chr9_64945941     ZGre    C    G        0      0        2 
   9   chr9_64945941     ZHar    C    G        0      0        2 
   9   chr9_64945941   Sample    C    G        0      0        2 
   9   chr9_64952283     AAsi    G    T        0      0        2 
   9   chr9_64952283     AKia    G    T        0      0        2 
   9   chr9_64952283     AOna    G    T        0      0        2 
   9   chr9_64952283     ASom    G    T        0      0        2 
   9   chr9_64952283     HCab    G    T        0      0        2 
   9   chr9_64952283     HPrz    G    T        0      0        2 
   9   chr9_64952283     ZBoe    G    T        0      0        2 
   9   chr9_64952283     ZGre    G    T      0.5      1        2 
   9   chr9_64952283     ZHar    G    T        0      0        2 
   9   chr9_64952283   Sample    G    T        0      0        2 
   9   chr9_64957499     AAsi    C    T        0      0        2 
   9   chr9_64957499     AKia    C    T        0      0        2 
   9   chr9_64957499     AOna    C    T        0      0        2 
   9   chr9_64957499     ASom    C    T        0      0        2 
   9   chr9_64957499     HCab    C    T        1      2        2 
   9   chr9_64957499     HPrz    C    T        1      2        2 
   9   chr9_64957499     ZBoe    C    T        0      0        2 
   9   chr9_64957499     ZGre    C    T        0      0        2 
   9   chr9_64957499     ZHar    C    T        0      0        2 
   9   chr9_64957499   Sample    C    T        1      2        2 
   9   chr9_64959568     AAsi    G    A        0      0        2 
   9   chr9_64959568     AKia    G    A        0      0        2 
   9   chr9_64959568     AOna    G    A        0      0        2 
   9   chr9_64959568     ASom    G    A        0      0        2 
   9   chr9_64959568     HCab    G    A        0      0        2 
   9   chr9_64959568     HPrz    G    A        0      0        2 
   9   chr9_64959568     ZBoe    G    A      0.5      1        2 
   9   chr9_64959568     ZGre    G    A        0      0        2 
   9   chr9_64959568     ZHar    G    A        0      0        2 
   9   chr9_64959568   Sample    G    A        0      0        2 
   9   chr9_64962986     AAsi    T    C        0      0        2 
   9   chr9_64962986     AKia    T    C        0      0        2 
   9   chr9_64962986     AOna    T    C        0      0        2 
   9   chr9_64962986     ASom    T    C        0      0        2 
   9   chr9_64962986     HCab    T    C        1      2        2 
   9   chr9_64962986     HPrz    T    C        1      2        2 
   9   chr9_64962986     ZBoe    T    C        0      0        2 
   9   chr9_64962986     ZGre    T    C        0      0        2 
   9   chr9_64962986     ZHar    T    C        0      0        2 
   9   chr9_64962986   Sample    T    C        1      2        2 
   9   chr9_64973379     AAsi    A    T        0      0        2 
   9   chr9_64973379     AKia    A    T        0      0        2 
   9   chr9_64973379     AOna    A    T        0      0        2 
   9   chr9_64973379     ASom    A    T        0      0        2 
   9   chr9_64973379     HCab    A    T      0.5      1        2 
   9   chr9_64973379     HPrz    A    T        0      0        2 
   9   chr9_64973379     ZBoe    A    T        0      0        2 
   9   chr9_64973379     ZGre    A    T        0      0        2 
   9   chr9_64973379     ZHar    A    T        0      0        2 
   9   chr9_64973379   Sample    A    T        0      0        2 
   9   chr9_64977328     AAsi    A    C        0      0        2 
   9   chr9_64977328     AKia    A    C        0      0        2 
   9   chr9_64977328     AOna    A    C        0      0        2 
   9   chr9_64977328     ASom    A    C        0      0        2 
   9   chr9_64977328     HCab    A    C        0      0        2 
   9   chr9_64977328     HPrz    A    C        0      0        2 
   9   chr9_64977328     ZBoe    A    C        0      0        2 
   9   chr9_64977328     ZGre    A    C        1      2        2 
   9   chr9_64977328     ZHar    A    C        0      0        2 
   9   chr9_64977328   Sample    A    C        0      0        2 
   9   chr9_64999096     AAsi    C    A        0      0        2 
   9   chr9_64999096     AKia    C    A        0      0        2 
   9   chr9_64999096     AOna    C    A        0      0        2 
   9   chr9_64999096     ASom    C    A        0      0        2 
   9   chr9_64999096     HCab    C    A        1      2        2 
   9   chr9_64999096     HPrz    C    A        1      2        2 
   9   chr9_64999096     ZBoe    C    A        0      0        2 
   9   chr9_64999096     ZGre    C    A        0      0        2 
   9   chr9_64999096     ZHar    C    A        0      0        2 
   9   chr9_64999096   Sample    C    A        1      2        2 
   9   chr9_65006016     AAsi    G    T      0.5      1        2 
   9   chr9_65006016     AKia    G    T        0      0        2 
   9   chr9_65006016     AOna    G    T        0      0        2 
   9   chr9_65006016     ASom    G    T        0      0        2 
   9   chr9_65006016     HCab    G    T        0      0        2 
   9   chr9_65006016     HPrz    G    T        0      0        2 
   9   chr9_65006016     ZBoe    G    T        0      0        2 
   9   chr9_65006016     ZGre    G    T        0      0        2 
   9   chr9_65006016     ZHar    G    T        0      0        2 
   9   chr9_65006016   Sample    G    T        0      0        2 
   9   chr9_65016725     AAsi    C    G      0.5      1        2 
   9   chr9_65016725     AKia    C    G        0      0        2 
   9   chr9_65016725     AOna    C    G        0      0        2 
   9   chr9_65016725     ASom    C    G        0      0        2 
   9   chr9_65016725     HCab    C    G        0      0        2 
   9   chr9_65016725     HPrz    C    G        0      0        2 
   9   chr9_65016725     ZBoe    C    G        0      0        2 
   9   chr9_65016725     ZGre    C    G        0      0        2 
   9   chr9_65016725     ZHar    C    G        0      0        2 
   9   chr9_65016725   Sample    C    G        0      0        2 
   9   chr9_65017685     AAsi    T    C        0      0        2 
   9   chr9_65017685     AKia    T    C        0      0        2 
   9   chr9_65017685     AOna    T    C        0      0        2 
   9   chr9_65017685     ASom    T    C        0      0        2 
   9   chr9_65017685     HCab    T    C        1      2        2 
   9   chr9_65017685     HPrz    T    C        1      2        2 
   9   chr9_65017685     ZBoe    T    C        0      0        2 
   9   chr9_65017685     ZGre    T    C        0      0        2 
   9   chr9_65017685     ZHar    T    C        0      0        2 
   9   chr9_65017685   Sample    T    C        1      2        2 
   9   chr9_65022373     AAsi    A    G        0      0        2 
   9   chr9_65022373     AKia    A    G        1      2        2 
   9   chr9_65022373     AOna    A    G        0      0        2 
   9   chr9_65022373     ASom    A    G        0      0        2 
   9   chr9_65022373     HCab    A    G        0      0        2 
   9   chr9_65022373     HPrz    A    G        0      0        2 
   9   chr9_65022373     ZBoe    A    G        0      0        2 
   9   chr9_65022373     ZGre    A    G        0      0        2 
   9   chr9_65022373     ZHar    A    G        0      0        2 
   9   chr9_65022373   Sample    A    G        0      0        2 
   9   chr9_65024795     AAsi    A    G        0      0        2 
   9   chr9_65024795     AKia    A    G        0      0        2 
   9   chr9_65024795     AOna    A    G        0      0        2 
   9   chr9_65024795     ASom    A    G        0      0        2 
   9   chr9_65024795     HCab    A    G        1      2        2 
   9   chr9_65024795     HPrz    A    G        1      2        2 
   9   chr9_65024795     ZBoe    A    G        0      0        2 
   9   chr9_65024795     ZGre    A    G        0      0        2 
   9   chr9_65024795     ZHar    A    G        0      0        2 
   9   chr9_65024795   Sample    A    G        1      2        2 
   9   chr9_65030772     AAsi    C    T        0      0        2 
   9   chr9_65030772     AKia    C    T        1      2        2 
   9   chr9_65030772     AOna    C    T        0      0        2 
   9   chr9_65030772     ASom    C    T        0      0        2 
   9   chr9_65030772     HCab    C    T        0      0        2 
   9   chr9_65030772     HPrz    C    T        0      0        2 
   9   chr9_65030772     ZBoe    C    T        0      0        2 
   9   chr9_65030772     ZGre    C    T        0      0        2 
   9   chr9_65030772     ZHar    C    T        0      0        2 
   9   chr9_65030772   Sample    C    T        0      0        2 
   9   chr9_65047142     AAsi    G    T        0      0        2 
   9   chr9_65047142     AKia    G    T        0      0        2 
   9   chr9_65047142     AOna    G    T        0      0        2 
   9   chr9_65047142     ASom    G    T        0      0        2 
   9   chr9_65047142     HCab    G    T        0      0        2 
   9   chr9_65047142     HPrz    G    T        0      0        2 
   9   chr9_65047142     ZBoe    G    T        0      0        2 
   9   chr9_65047142     ZGre    G    T      0.5      1        2 
   9   chr9_65047142     ZHar    G    T        0      0        2 
   9   chr9_65047142   Sample    G    T        0      0        2 
   9   chr9_65049900     AAsi    A    G        0      0        2 
   9   chr9_65049900     AKia    A    G        0      0        2 
   9   chr9_65049900     AOna    A    G        0      0        2 
   9   chr9_65049900     ASom    A    G        0      0        2 
   9   chr9_65049900     HCab    A    G        0      0        2 
   9   chr9_65049900     HPrz    A    G        0      0        2 
   9   chr9_65049900     ZBoe    A    G        0      0        2 
   9   chr9_65049900     ZGre    A    G        0      0        2 
   9   chr9_65049900     ZHar    A    G      0.5      1        2 
   9   chr9_65049900   Sample    A    G        0      0        2 
   9   chr9_65051569     AAsi    G    A        0      0        2 
   9   chr9_65051569     AKia    G    A        0      0        2 
   9   chr9_65051569     AOna    G    A        0      0        2 
   9   chr9_65051569     ASom    G    A        0      0        2 
   9   chr9_65051569     HCab    G    A        0      0        2 
   9   chr9_65051569     HPrz    G    A        0      0        2 
   9   chr9_65051569     ZBoe    G    A        0      0        2 
   9   chr9_65051569     ZGre    G    A      0.5      1        2 
   9   chr9_65051569     ZHar    G    A        0      0        2 
   9   chr9_65051569   Sample    G    A        0      0        2 
   9   chr9_65053601     AAsi    T    C        0      0        2 
   9   chr9_65053601     AKia    T    C        0      0        2 
   9   chr9_65053601     AOna    T    C        0      0        2 
   9   chr9_65053601     ASom    T    C        0      0        2 
   9   chr9_65053601     HCab    T    C        0      0        2 
   9   chr9_65053601     HPrz    T    C        0      0        2 
   9   chr9_65053601     ZBoe    T    C        0      0        2 
   9   chr9_65053601     ZGre    T    C        1      2        2 
   9   chr9_65053601     ZHar    T    C        1      2        2 
   9   chr9_65053601   Sample    T    C        0      0        2 
   9   chr9_65057066     AAsi    C    A        0      0        2 
   9   chr9_65057066     AKia    C    A        1      2        2 
   9   chr9_65057066     AOna    C    A        0      0        2 
   9   chr9_65057066     ASom    C    A        0      0        2 
   9   chr9_65057066     HCab    C    A        0      0        2 
   9   chr9_65057066     HPrz    C    A        0      0        2 
   9   chr9_65057066     ZBoe    C    A        0      0        2 
   9   chr9_65057066     ZGre    C    A        0      0        2 
   9   chr9_65057066     ZHar    C    A        0      0        2 
   9   chr9_65057066   Sample    C    A        0      0        2 
   9   chr9_65057543     AAsi    A    T        0      0        2 
   9   chr9_65057543     AKia    A    T        0      0        2 
   9   chr9_65057543     AOna    A    T        1      2        2 
   9   chr9_65057543     ASom    A    T        0      0        2 
   9   chr9_65057543     HCab    A    T        0      0        2 
   9   chr9_65057543     HPrz    A    T        0      0        2 
   9   chr9_65057543     ZBoe    A    T        0      0        2 
   9   chr9_65057543     ZGre    A    T        0      0        2 
   9   chr9_65057543     ZHar    A    T        0      0        2 
   9   chr9_65057543   Sample    A    T        0      0        2 
   9   chr9_65057806     AAsi    G    A        1      2        2 
   9   chr9_65057806     AKia    G    A        1      2        2 
   9   chr9_65057806     AOna    G    A      0.5      1        2 
   9   chr9_65057806     ASom    G    A        1      2        2 
   9   chr9_65057806     HCab    G    A        0      0        2 
   9   chr9_65057806     HPrz    G    A        0      0        2 
   9   chr9_65057806     ZBoe    G    A        0      0        2 
   9   chr9_65057806     ZGre    G    A        0      0        2 
   9   chr9_65057806     ZHar    G    A        0      0        2 
   9   chr9_65057806   Sample    G    A        0      0        2 
   9   chr9_65066582     AAsi    G    A        0      0        2 
   9   chr9_65066582     AKia    G    A        0      0        2 
   9   chr9_65066582     AOna    G    A        0      0        2 
   9   chr9_65066582     ASom    G    A        0      0        2 
   9   chr9_65066582     HCab    G    A        0      0        2 
   9   chr9_65066582     HPrz    G    A        0      0        2 
   9   chr9_65066582     ZBoe    G    A        0      0        2 
   9   chr9_65066582     ZGre    G    A        0      0        2 
   9   chr9_65066582     ZHar    G    A      0.5      1        2 
   9   chr9_65066582   Sample    G    A        0      0        2 
   9   chr9_65073922     AAsi    C    T        0      0        2 
   9   chr9_65073922     AKia    C    T        0      0        2 
   9   chr9_65073922     AOna    C    T        0      0        2 
   9   chr9_65073922     ASom    C    T        0      0        2 
   9   chr9_65073922     HCab    C    T        0      0        2 
   9   chr9_65073922     HPrz    C    T        0      0        2 
   9   chr9_65073922     ZBoe    C    T      0.5      1        2 
   9   chr9_65073922     ZGre    C    T        0      0        2 
   9   chr9_65073922     ZHar    C    T        0      0        2 
   9   chr9_65073922   Sample    C    T        0      0        2 
   9   chr9_65085363     AAsi    A    G        0      0        2 
   9   chr9_65085363     AKia    A    G        0      0        2 
   9   chr9_65085363     AOna    A    G        0      0        2 
   9   chr9_65085363     ASom    A    G        0      0        2 
   9   chr9_65085363     HCab    A    G        1      2        2 
   9   chr9_65085363     HPrz    A    G        1      2        2 
   9   chr9_65085363     ZBoe    A    G        0      0        2 
   9   chr9_65085363     ZGre    A    G        0      0        2 
   9   chr9_65085363     ZHar    A    G        0      0        2 
   9   chr9_65085363   Sample    A    G        1      2        2 
   9   chr9_65086623     AAsi    A    G        0      0        2 
   9   chr9_65086623     AKia    A    G        0      0        2 
   9   chr9_65086623     AOna    A    G        0      0        2 
   9   chr9_65086623     ASom    A    G        0      0        2 
   9   chr9_65086623     HCab    A    G        0      0        2 
   9   chr9_65086623     HPrz    A    G        0      0        2 
   9   chr9_65086623     ZBoe    A    G      0.5      1        2 
   9   chr9_65086623     ZGre    A    G        0      0        2 
   9   chr9_65086623     ZHar    A    G        0      0        2 
   9   chr9_65086623   Sample    A    G        0      0        2 
   9   chr9_65092432     AAsi    C    A        0      0        2 
   9   chr9_65092432     AKia    C    A        0      0        2 
   9   chr9_65092432     AOna    C    A        0      0        2 
   9   chr9_65092432     ASom    C    A        0      0        2 
   9   chr9_65092432     HCab    C    A        1      2        2 
   9   chr9_65092432     HPrz    C    A        1      2        2 
   9   chr9_65092432     ZBoe    C    A        0      0        2 
   9   chr9_65092432     ZGre    C    A        0      0        2 
   9   chr9_65092432     ZHar    C    A        0      0        2 
   9   chr9_65092432   Sample    C    A        1      2        2 
   9   chr9_65093570     AAsi    G    C        0      0        2 
   9   chr9_65093570     AKia    G    C        0      0        2 
   9   chr9_65093570     AOna    G    C        0      0        2 
   9   chr9_65093570     ASom    G    C        0      0        2 
   9   chr9_65093570     HCab    G    C        0      0        2 
   9   chr9_65093570     HPrz    G    C      0.5      1        2 
   9   chr9_65093570     ZBoe    G    C        0      0        2 
   9   chr9_65093570     ZGre    G    C        0      0        2 
   9   chr9_65093570     ZHar    G    C        0      0        2 
   9   chr9_65093570   Sample    G    C        0      0        2 
   9   chr9_65094284     AAsi    T    C        0      0        2 
   9   chr9_65094284     AKia    T    C        0      0        2 
   9   chr9_65094284     AOna    T    C        0      0        2 
   9   chr9_65094284     ASom    T    C        0      0        2 
   9   chr9_65094284     HCab    T    C        1      2        2 
   9   chr9_65094284     HPrz    T    C        1      2        2 
   9   chr9_65094284     ZBoe    T    C        0      0        2 
   9   chr9_65094284     ZGre    T    C        0      0        2 
   9   chr9_65094284     ZHar    T    C        0      0        2 
   9   chr9_65094284   Sample    T    C        1      2        2 
   9   chr9_65098089     AAsi    T    C        0      0        2 
   9   chr9_65098089     AKia    T    C        0      0        2 
   9   chr9_65098089     AOna    T    C        0      0        2 
   9   chr9_65098089     ASom    T    C        0      0        2 
   9   chr9_65098089     HCab    T    C        0      0        2 
   9   chr9_65098089     HPrz    T    C        0      0        2 
   9   chr9_65098089     ZBoe    T    C        0      0        2 
   9   chr9_65098089     ZGre    T    C        0      0        2 
   9   chr9_65098089     ZHar    T    C        1      2        2 
   9   chr9_65098089   Sample    T    C        0      0        2 
   9   chr9_65100492     AAsi    G    T        0      0        2 
   9   chr9_65100492     AKia    G    T        0      0        2 
   9   chr9_65100492     AOna    G    T        0      0        2 
   9   chr9_65100492     ASom    G    T        0      0        2 
   9   chr9_65100492     HCab    G    T        1      2        2 
   9   chr9_65100492     HPrz    G    T        1      2        2 
   9   chr9_65100492     ZBoe    G    T        0      0        2 
   9   chr9_65100492     ZGre    G    T        0      0        2 
   9   chr9_65100492     ZHar    G    T        0      0        2 
   9   chr9_65100492   Sample    G    T        1      2        2 
   9   chr9_65108826     AAsi    A    C        0      0        2 
   9   chr9_65108826     AKia    A    C        0      0        2 
   9   chr9_65108826     AOna    A    C        0      0        2 
   9   chr9_65108826     ASom    A    C        0      0        2 
   9   chr9_65108826     HCab    A    C        0      0        2 
   9   chr9_65108826     HPrz    A    C        0      0        2 
   9   chr9_65108826     ZBoe    A    C        0      0        2 
   9   chr9_65108826     ZGre    A    C        0      0        2 
   9   chr9_65108826     ZHar    A    C      0.5      1        2 
   9   chr9_65108826   Sample    A    C        0      0        2 
   9   chr9_65111821     AAsi    T    C        0      0        2 
   9   chr9_65111821     AKia    T    C        0      0        2 
   9   chr9_65111821     AOna    T    C        0      0        2 
   9   chr9_65111821     ASom    T    C        0      0        2 
   9   chr9_65111821     HCab    T    C        0      0        2 
   9   chr9_65111821     HPrz    T    C        0      0        2 
   9   chr9_65111821     ZBoe    T    C        0      0        2 
   9   chr9_65111821     ZGre    T    C        0      0        2 
   9   chr9_65111821     ZHar    T    C      0.5      1        2 
   9   chr9_65111821   Sample    T    C        0      0        2 
   9   chr9_65115424     AAsi    T    A        0      0        2 
   9   chr9_65115424     AKia    T    A        0      0        2 
   9   chr9_65115424     AOna    T    A        0      0        2 
   9   chr9_65115424     ASom    T    A        0      0        2 
   9   chr9_65115424     HCab    T    A        0      0        2 
   9   chr9_65115424     HPrz    T    A        0      0        2 
   9   chr9_65115424     ZBoe    T    A        0      0        2 
   9   chr9_65115424     ZGre    T    A        0      0        2 
   9   chr9_65115424     ZHar    T    A      0.5      1        2 
   9   chr9_65115424   Sample    T    A        0      0        2 
   9   chr9_65116466     AAsi    A    C        0      0        2 
   9   chr9_65116466     AKia    A    C        0      0        2 
   9   chr9_65116466     AOna    A    C      0.5      1        2 
   9   chr9_65116466     ASom    A    C        0      0        2 
   9   chr9_65116466     HCab    A    C        0      0        2 
   9   chr9_65116466     HPrz    A    C        0      0        2 
   9   chr9_65116466     ZBoe    A    C        0      0        2 
   9   chr9_65116466     ZGre    A    C        0      0        2 
   9   chr9_65116466     ZHar    A    C        0      0        2 
   9   chr9_65116466   Sample    A    C        0      0        2 
   9   chr9_65118252     AAsi    T    G        0      0        2 
   9   chr9_65118252     AKia    T    G        0      0        2 
   9   chr9_65118252     AOna    T    G        0      0        2 
   9   chr9_65118252     ASom    T    G        0      0        2 
   9   chr9_65118252     HCab    T    G        0      0        2 
   9   chr9_65118252     HPrz    T    G        0      0        2 
   9   chr9_65118252     ZBoe    T    G        1      2        2 
   9   chr9_65118252     ZGre    T    G        1      2        2 
   9   chr9_65118252     ZHar    T    G        0      0        2 
   9   chr9_65118252   Sample    T    G        0      0        2 
   9   chr9_65128696     AAsi    C    T        0      0        2 
   9   chr9_65128696     AKia    C    T        1      2        2 
   9   chr9_65128696     AOna    C    T        1      2        2 
   9   chr9_65128696     ASom    C    T        0      0        2 
   9   chr9_65128696     HCab    C    T        0      0        2 
   9   chr9_65128696     HPrz    C    T        0      0        2 
   9   chr9_65128696     ZBoe    C    T        0      0        2 
   9   chr9_65128696     ZGre    C    T        0      0        2 
   9   chr9_65128696     ZHar    C    T        0      0        2 
   9   chr9_65128696   Sample    C    T        0      0        2 
   9   chr9_65129231     AAsi    C    T        0      0        2 
   9   chr9_65129231     AKia    C    T        0      0        2 
   9   chr9_65129231     AOna    C    T        0      0        2 
   9   chr9_65129231     ASom    C    T        0      0        2 
   9   chr9_65129231     HCab    C    T        0      0        2 
   9   chr9_65129231     HPrz    C    T      0.5      1        2 
   9   chr9_65129231     ZBoe    C    T        0      0        2 
   9   chr9_65129231     ZGre    C    T        0      0        2 
   9   chr9_65129231     ZHar    C    T        0      0        2 
   9   chr9_65129231   Sample    C    T        0      0        2 
   9   chr9_65130928     AAsi    A    G        0      0        2 
   9   chr9_65130928     AKia    A    G        0      0        2 
   9   chr9_65130928     AOna    A    G        0      0        2 
   9   chr9_65130928     ASom    A    G        0      0        2 
   9   chr9_65130928     HCab    A    G        1      2        2 
   9   chr9_65130928     HPrz    A    G        1      2        2 
   9   chr9_65130928     ZBoe    A    G        0      0        2 
   9   chr9_65130928     ZGre    A    G        0      0        2 
   9   chr9_65130928     ZHar    A    G        0      0        2 
   9   chr9_65130928   Sample    A    G        1      2        2 
   9   chr9_65131460     AAsi    A    T        0      0        2 
   9   chr9_65131460     AKia    A    T        0      0        2 
   9   chr9_65131460     AOna    A    T        0      0        2 
   9   chr9_65131460     ASom    A    T        0      0        2 
   9   chr9_65131460     HCab    A    T        1      2        2 
   9   chr9_65131460     HPrz    A    T        1      2        2 
   9   chr9_65131460     ZBoe    A    T        0      0        2 
   9   chr9_65131460     ZGre    A    T        0      0        2 
   9   chr9_65131460     ZHar    A    T        0      0        2 
   9   chr9_65131460   Sample    A    T        1      2        2 
   9   chr9_65135833     AAsi    C    T        0      0        2 
   9   chr9_65135833     AKia    C    T        0      0        2 
   9   chr9_65135833     AOna    C    T        0      0        2 
   9   chr9_65135833     ASom    C    T        0      0        2 
   9   chr9_65135833     HCab    C    T        0      0        2 
   9   chr9_65135833     HPrz    C    T        0      0        2 
   9   chr9_65135833     ZBoe    C    T        1      2        2 
   9   chr9_65135833     ZGre    C    T        0      0        2 
   9   chr9_65135833     ZHar    C    T        0      0        2 
   9   chr9_65135833   Sample    C    T        0      0        2 
   9   chr9_65136731     AAsi    G    A        0      0        2 
   9   chr9_65136731     AKia    G    A        0      0        2 
   9   chr9_65136731     AOna    G    A        0      0        2 
   9   chr9_65136731     ASom    G    A        0      0        2 
   9   chr9_65136731     HCab    G    A        0      0        2 
   9   chr9_65136731     HPrz    G    A      0.5      1        2 
   9   chr9_65136731     ZBoe    G    A        0      0        2 
   9   chr9_65136731     ZGre    G    A        0      0        2 
   9   chr9_65136731     ZHar    G    A        0      0        2 
   9   chr9_65136731   Sample    G    A        0      0        2 
   9   chr9_65138552     AAsi    C    A        0      0        2 
   9   chr9_65138552     AKia    C    A        0      0        2 
   9   chr9_65138552     AOna    C    A        0      0        2 
   9   chr9_65138552     ASom    C    A        0      0        2 
   9   chr9_65138552     HCab    C    A        0      0        2 
   9   chr9_65138552     HPrz    C    A        0      0        2 
   9   chr9_65138552     ZBoe    C    A        1      2        2 
   9   chr9_65138552     ZGre    C    A        0      0        2 
   9   chr9_65138552     ZHar    C    A        0      0        2 
   9   chr9_65138552   Sample    C    A        0      0        2 
   9   chr9_65139429     AAsi    T    G        0      0        2 
   9   chr9_65139429     AKia    T    G        0      0        2 
   9   chr9_65139429     AOna    T    G        0      0        2 
   9   chr9_65139429     ASom    T    G        0      0        2 
   9   chr9_65139429     HCab    T    G        0      0        2 
   9   chr9_65139429     HPrz    T    G        0      0        2 
   9   chr9_65139429     ZBoe    T    G        0      0        2 
   9   chr9_65139429     ZGre    T    G        0      0        2 
   9   chr9_65139429     ZHar    T    G      0.5      1        2 
   9   chr9_65139429   Sample    T    G        0      0        2 
   9   chr9_65140433     AAsi    G    T        0      0        2 
   9   chr9_65140433     AKia    G    T        0      0        2 
   9   chr9_65140433     AOna    G    T        0      0        2 
   9   chr9_65140433     ASom    G    T        0      0        2 
   9   chr9_65140433     HCab    G    T        1      2        2 
   9   chr9_65140433     HPrz    G    T        1      2        2 
   9   chr9_65140433     ZBoe    G    T        0      0        2 
   9   chr9_65140433     ZGre    G    T        0      0        2 
   9   chr9_65140433     ZHar    G    T        0      0        2 
   9   chr9_65140433   Sample    G    T        1      2        2 
   9   chr9_65143765     AAsi    C    T        0      0        2 
   9   chr9_65143765     AKia    C    T        0      0        2 
   9   chr9_65143765     AOna    C    T        0      0        2 
   9   chr9_65143765     ASom    C    T        0      0        2 
   9   chr9_65143765     HCab    C    T        0      0        2 
   9   chr9_65143765     HPrz    C    T        0      0        2 
   9   chr9_65143765     ZBoe    C    T      0.5      1        2 
   9   chr9_65143765     ZGre    C    T        0      0        2 
   9   chr9_65143765     ZHar    C    T        0      0        2 
   9   chr9_65143765   Sample    C    T        0      0        2 
   9   chr9_65151329     AAsi    A    G        0      0        2 
   9   chr9_65151329     AKia    A    G        0      0        2 
   9   chr9_65151329     AOna    A    G        0      0        2 
   9   chr9_65151329     ASom    A    G        0      0        2 
   9   chr9_65151329     HCab    A    G        0      0        2 
   9   chr9_65151329     HPrz    A    G        0      0        2 
   9   chr9_65151329     ZBoe    A    G        0      0        2 
   9   chr9_65151329     ZGre    A    G      0.5      1        2 
   9   chr9_65151329     ZHar    A    G        0      0        2 
   9   chr9_65151329   Sample    A    G        0      0        2 
   9   chr9_65151416     AAsi    A    G        0      0        2 
   9   chr9_65151416     AKia    A    G        0      0        2 
   9   chr9_65151416     AOna    A    G        0      0        2 
   9   chr9_65151416     ASom    A    G        0      0        2 
   9   chr9_65151416     HCab    A    G        0      0        2 
   9   chr9_65151416     HPrz    A    G        0      0        2 
   9   chr9_65151416     ZBoe    A    G        0      0        2 
   9   chr9_65151416     ZGre    A    G      0.5      1        2 
   9   chr9_65151416     ZHar    A    G        0      0        2 
   9   chr9_65151416   Sample    A    G        0      0        2 
   9   chr9_65154730     AAsi    C    T        0      0        2 
   9   chr9_65154730     AKia    C    T        0      0        2 
   9   chr9_65154730     AOna    C    T      0.5      1        2 
   9   chr9_65154730     ASom    C    T        0      0        2 
   9   chr9_65154730     HCab    C    T        1      2        2 
   9   chr9_65154730     HPrz    C    T        1      2        2 
   9   chr9_65154730     ZBoe    C    T        0      0        2 
   9   chr9_65154730     ZGre    C    T        0      0        2 
   9   chr9_65154730     ZHar    C    T        0      0        2 
   9   chr9_65154730   Sample    C    T        1      2        2 
   9   chr9_65165222     AAsi    G    C        0      0        2 
   9   chr9_65165222     AKia    G    C        0      0        2 
   9   chr9_65165222     AOna    G    C        0      0        2 
   9   chr9_65165222     ASom    G    C        1      2        2 
   9   chr9_65165222     HCab    G    C        0      0        2 
   9   chr9_65165222     HPrz    G    C        0      0        2 
   9   chr9_65165222     ZBoe    G    C        0      0        2 
   9   chr9_65165222     ZGre    G    C        0      0        2 
   9   chr9_65165222     ZHar    G    C        0      0        2 
   9   chr9_65165222   Sample    G    C        0      0        2 
   9   chr9_65165297     AAsi    G    C        0      0        2 
   9   chr9_65165297     AKia    G    C        0      0        2 
   9   chr9_65165297     AOna    G    C        0      0        2 
   9   chr9_65165297     ASom    G    C        0      0        2 
   9   chr9_65165297     HCab    G    C        1      2        2 
   9   chr9_65165297     HPrz    G    C        1      2        2 
   9   chr9_65165297     ZBoe    G    C        0      0        2 
   9   chr9_65165297     ZGre    G    C        0      0        2 
   9   chr9_65165297     ZHar    G    C        0      0        2 
   9   chr9_65165297   Sample    G    C        1      2        2 
   9   chr9_65184719     AAsi    T    A        0      0        2 
   9   chr9_65184719     AKia    T    A        0      0        2 
   9   chr9_65184719     AOna    T    A        0      0        2 
   9   chr9_65184719     ASom    T    A        0      0        2 
   9   chr9_65184719     HCab    T    A        0      0        2 
   9   chr9_65184719     HPrz    T    A        0      0        2 
   9   chr9_65184719     ZBoe    T    A        0      0        2 
   9   chr9_65184719     ZGre    T    A        0      0        2 
   9   chr9_65184719     ZHar    T    A      0.5      1        2 
   9   chr9_65184719   Sample    T    A        0      0        2 
   9   chr9_65184980     AAsi    T    C        0      0        2 
   9   chr9_65184980     AKia    T    C        0      0        2 
   9   chr9_65184980     AOna    T    C        0      0        2 
   9   chr9_65184980     ASom    T    C        0      0        2 
   9   chr9_65184980     HCab    T    C        1      2        2 
   9   chr9_65184980     HPrz    T    C        1      2        2 
   9   chr9_65184980     ZBoe    T    C        0      0        2 
   9   chr9_65184980     ZGre    T    C        0      0        2 
   9   chr9_65184980     ZHar    T    C        0      0        2 
   9   chr9_65184980   Sample    T    C        1      2        2 
   9   chr9_65185962     AAsi    T    C        0      0        2 
   9   chr9_65185962     AKia    T    C        0      0        2 
   9   chr9_65185962     AOna    T    C        0      0        2 
   9   chr9_65185962     ASom    T    C        0      0        2 
   9   chr9_65185962     HCab    T    C      0.5      1        2 
   9   chr9_65185962     HPrz    T    C        1      2        2 
   9   chr9_65185962     ZBoe    T    C        0      0        2 
   9   chr9_65185962     ZGre    T    C        0      0        2 
   9   chr9_65185962     ZHar    T    C        0      0        2 
   9   chr9_65185962   Sample    T    C        0      0        2 
   9   chr9_65188455     AAsi    C    T        0      0        2 
   9   chr9_65188455     AKia    C    T        0      0        2 
   9   chr9_65188455     AOna    C    T        0      0        2 
   9   chr9_65188455     ASom    C    T        0      0        2 
   9   chr9_65188455     HCab    C    T        1      2        2 
   9   chr9_65188455     HPrz    C    T        1      2        2 
   9   chr9_65188455     ZBoe    C    T        0      0        2 
   9   chr9_65188455     ZGre    C    T        0      0        2 
   9   chr9_65188455     ZHar    C    T        0      0        2 
   9   chr9_65188455   Sample    C    T        1      2        2 
   9   chr9_65194731     AAsi    T    C        0      0        2 
   9   chr9_65194731     AKia    T    C        0      0        2 
   9   chr9_65194731     AOna    T    C        0      0        2 
   9   chr9_65194731     ASom    T    C        0      0        2 
   9   chr9_65194731     HCab    T    C        1      2        2 
   9   chr9_65194731     HPrz    T    C        1      2        2 
   9   chr9_65194731     ZBoe    T    C        0      0        2 
   9   chr9_65194731     ZGre    T    C        0      0        2 
   9   chr9_65194731     ZHar    T    C        0      0        2 
   9   chr9_65194731   Sample    T    C        1      2        2 
   9   chr9_65199073     AAsi    C    G        0      0        2 
   9   chr9_65199073     AKia    C    G        0      0        2 
   9   chr9_65199073     AOna    C    G        0      0        2 
   9   chr9_65199073     ASom    C    G        0      0        2 
   9   chr9_65199073     HCab    C    G        0      0        2 
   9   chr9_65199073     HPrz    C    G        0      0        2 
   9   chr9_65199073     ZBoe    C    G      0.5      1        2 
   9   chr9_65199073     ZGre    C    G        0      0        2 
   9   chr9_65199073     ZHar    C    G        0      0        2 
   9   chr9_65199073   Sample    C    G        0      0        2 
   9   chr9_65207555     AAsi    A    G        1      2        2 
   9   chr9_65207555     AKia    A    G        0      0        2 
   9   chr9_65207555     AOna    A    G        0      0        2 
   9   chr9_65207555     ASom    A    G        1      2        2 
   9   chr9_65207555     HCab    A    G        0      0        2 
   9   chr9_65207555     HPrz    A    G        0      0        2 
   9   chr9_65207555     ZBoe    A    G        0      0        2 
   9   chr9_65207555     ZGre    A    G        0      0        2 
   9   chr9_65207555     ZHar    A    G        0      0        2 
   9   chr9_65207555   Sample    A    G        0      0        2 
   9   chr9_65211351     AAsi    C    T        0      0        2 
   9   chr9_65211351     AKia    C    T        0      0        2 
   9   chr9_65211351     AOna    C    T        0      0        2 
   9   chr9_65211351     ASom    C    T        0      0        2 
   9   chr9_65211351     HCab    C    T        0      0        2 
   9   chr9_65211351     HPrz    C    T        1      2        2 
   9   chr9_65211351     ZBoe    C    T        0      0        2 
   9   chr9_65211351     ZGre    C    T        0      0        2 
   9   chr9_65211351     ZHar    C    T        0      0        2 
   9   chr9_65211351   Sample    C    T        1      2        2 
   9   chr9_65212051     AAsi    C    G        0      0        2 
   9   chr9_65212051     AKia    C    G        0      0        2 
   9   chr9_65212051     AOna    C    G        0      0        2 
   9   chr9_65212051     ASom    C    G        0      0        2 
   9   chr9_65212051     HCab    C    G        0      0        2 
   9   chr9_65212051     HPrz    C    G        0      0        2 
   9   chr9_65212051     ZBoe    C    G      0.5      1        2 
   9   chr9_65212051     ZGre    C    G        0      0        2 
   9   chr9_65212051     ZHar    C    G        0      0        2 
   9   chr9_65212051   Sample    C    G        0      0        2 
   9   chr9_65212508     AAsi    A    G        0      0        2 
   9   chr9_65212508     AKia    A    G        0      0        2 
   9   chr9_65212508     AOna    A    G        0      0        2 
   9   chr9_65212508     ASom    A    G        0      0        2 
   9   chr9_65212508     HCab    A    G        1      2        2 
   9   chr9_65212508     HPrz    A    G        0      0        2 
   9   chr9_65212508     ZBoe    A    G        0      0        2 
   9   chr9_65212508     ZGre    A    G        0      0        2 
   9   chr9_65212508     ZHar    A    G        0      0        2 
   9   chr9_65212508   Sample    A    G        0      0        2 
   9   chr9_65215026     AAsi    T    C        0      0        2 
   9   chr9_65215026     AKia    T    C        0      0        2 
   9   chr9_65215026     AOna    T    C        0      0        2 
   9   chr9_65215026     ASom    T    C        0      0        2 
   9   chr9_65215026     HCab    T    C        1      2        2 
   9   chr9_65215026     HPrz    T    C        1      2        2 
   9   chr9_65215026     ZBoe    T    C        0      0        2 
   9   chr9_65215026     ZGre    T    C        0      0        2 
   9   chr9_65215026     ZHar    T    C        0      0        2 
   9   chr9_65215026   Sample    T    C        1      2        2 
   9   chr9_65216608     AAsi    G    C        1      2        2 
   9   chr9_65216608     AKia    G    C        0      0        2 
   9   chr9_65216608     AOna    G    C        0      0        2 
   9   chr9_65216608     ASom    G    C        1      2        2 
   9   chr9_65216608     HCab    G    C        0      0        2 
   9   chr9_65216608     HPrz    G    C        0      0        2 
   9   chr9_65216608     ZBoe    G    C        0      0        2 
   9   chr9_65216608     ZGre    G    C        0      0        2 
   9   chr9_65216608     ZHar    G    C        0      0        2 
   9   chr9_65216608   Sample    G    C        0      0        2 
   9   chr9_65221152     AAsi    G    A        0      0        2 
   9   chr9_65221152     AKia    G    A        0      0        2 
   9   chr9_65221152     AOna    G    A        0      0        2 
   9   chr9_65221152     ASom    G    A        0      0        2 
   9   chr9_65221152     HCab    G    A      0.5      1        2 
   9   chr9_65221152     HPrz    G    A        0      0        2 
   9   chr9_65221152     ZBoe    G    A        0      0        2 
   9   chr9_65221152     ZGre    G    A        0      0        2 
   9   chr9_65221152     ZHar    G    A        0      0        2 
   9   chr9_65221152   Sample    G    A        1      2        2 
   9   chr9_65223354     AAsi    A    G        0      0        2 
   9   chr9_65223354     AKia    A    G        0      0        2 
   9   chr9_65223354     AOna    A    G        0      0        2 
   9   chr9_65223354     ASom    A    G        0      0        2 
   9   chr9_65223354     HCab    A    G      0.5      1        2 
   9   chr9_65223354     HPrz    A    G        1      2        2 
   9   chr9_65223354     ZBoe    A    G        0      0        2 
   9   chr9_65223354     ZGre    A    G        0      0        2 
   9   chr9_65223354     ZHar    A    G        0      0        2 
   9   chr9_65223354   Sample    A    G        0      0        2 
   9   chr9_65226182     AAsi    T    C        0      0        2 
   9   chr9_65226182     AKia    T    C        0      0        2 
   9   chr9_65226182     AOna    T    C        1      2        2 
   9   chr9_65226182     ASom    T    C        0      0        2 
   9   chr9_65226182     HCab    T    C        0      0        2 
   9   chr9_65226182     HPrz    T    C        0      0        2 
   9   chr9_65226182     ZBoe    T    C        0      0        2 
   9   chr9_65226182     ZGre    T    C        0      0        2 
   9   chr9_65226182     ZHar    T    C        0      0        2 
   9   chr9_65226182   Sample    T    C        0      0        2 
   9   chr9_65242217     AAsi    G    A        0      0        2 
   9   chr9_65242217     AKia    G    A        0      0        2 
   9   chr9_65242217     AOna    G    A        0      0        2 
   9   chr9_65242217     ASom    G    A        0      0        2 
   9   chr9_65242217     HCab    G    A        0      0        2 
   9   chr9_65242217     HPrz    G    A        0      0        2 
   9   chr9_65242217     ZBoe    G    A      0.5      1        2 
   9   chr9_65242217     ZGre    G    A        0      0        2 
   9   chr9_65242217     ZHar    G    A        0      0        2 
   9   chr9_65242217   Sample    G    A        0      0        2 
   9   chr9_65244429     AAsi    T    C        0      0        2 
   9   chr9_65244429     AKia    T    C        0      0        2 
   9   chr9_65244429     AOna    T    C      0.5      1        2 
   9   chr9_65244429     ASom    T    C        0      0        2 
   9   chr9_65244429     HCab    T    C        0      0        2 
   9   chr9_65244429     HPrz    T    C        0      0        2 
   9   chr9_65244429     ZBoe    T    C        0      0        2 
   9   chr9_65244429     ZGre    T    C        0      0        2 
   9   chr9_65244429     ZHar    T    C        0      0        2 
   9   chr9_65244429   Sample    T    C        0      0        2 
   9   chr9_65244605     AAsi    T    G        0      0        2 
   9   chr9_65244605     AKia    T    G        0      0        2 
   9   chr9_65244605     AOna    T    G        0      0        2 
   9   chr9_65244605     ASom    T    G        1      2        2 
   9   chr9_65244605     HCab    T    G        0      0        2 
   9   chr9_65244605     HPrz    T    G        0      0        2 
   9   chr9_65244605     ZBoe    T    G        0      0        2 
   9   chr9_65244605     ZGre    T    G        0      0        2 
   9   chr9_65244605     ZHar    T    G        0      0        2 
   9   chr9_65244605   Sample    T    G        0      0        2 
   9   chr9_65254548     AAsi    G    A        0      0        2 
   9   chr9_65254548     AKia    G    A        0      0        2 
   9   chr9_65254548     AOna    G    A        0      0        2 
   9   chr9_65254548     ASom    G    A        0      0        2 
   9   chr9_65254548     HCab    G    A        0      0        2 
   9   chr9_65254548     HPrz    G    A        0      0        2 
   9   chr9_65254548     ZBoe    G    A        0      0        2 
   9   chr9_65254548     ZGre    G    A      0.5      1        2 
   9   chr9_65254548     ZHar    G    A        0      0        2 
   9   chr9_65254548   Sample    G    A        0      0        2 
   9   chr9_65254636     AAsi    G    A        1      2        2 
   9   chr9_65254636     AKia    G    A        0      0        2 
   9   chr9_65254636     AOna    G    A        0      0        2 
   9   chr9_65254636     ASom    G    A        0      0        2 
   9   chr9_65254636     HCab    G    A        0      0        2 
   9   chr9_65254636     HPrz    G    A        0      0        2 
   9   chr9_65254636     ZBoe    G    A        0      0        2 
   9   chr9_65254636     ZGre    G    A        0      0        2 
   9   chr9_65254636     ZHar    G    A        0      0        2 
   9   chr9_65254636   Sample    G    A        0      0        2 
   9   chr9_65255099     AAsi    G    A        0      0        2 
   9   chr9_65255099     AKia    G    A        0      0        2 
   9   chr9_65255099     AOna    G    A        0      0        2 
   9   chr9_65255099     ASom    G    A        0      0        2 
   9   chr9_65255099     HCab    G    A      0.5      1        2 
   9   chr9_65255099     HPrz    G    A      0.5      1        2 
   9   chr9_65255099     ZBoe    G    A        0      0        2 
   9   chr9_65255099     ZGre    G    A        0      0        2 
   9   chr9_65255099     ZHar    G    A        0      0        2 
   9   chr9_65255099   Sample    G    A        0      0        2 
   9   chr9_65278392     AAsi    T    C        0      0        2 
   9   chr9_65278392     AKia    T    C        0      0        2 
   9   chr9_65278392     AOna    T    C        0      0        2 
   9   chr9_65278392     ASom    T    C      0.5      1        2 
   9   chr9_65278392     HCab    T    C        0      0        2 
   9   chr9_65278392     HPrz    T    C        0      0        2 
   9   chr9_65278392     ZBoe    T    C        0      0        2 
   9   chr9_65278392     ZGre    T    C        0      0        2 
   9   chr9_65278392     ZHar    T    C        0      0        2 
   9   chr9_65278392   Sample    T    C        0      0        2 
   9   chr9_65280223     AAsi    T    G        0      0        2 
   9   chr9_65280223     AKia    T    G        0      0        2 
   9   chr9_65280223     AOna    T    G        0      0        2 
   9   chr9_65280223     ASom    T    G        0      0        2 
   9   chr9_65280223     HCab    T    G        1      2        2 
   9   chr9_65280223     HPrz    T    G        1      2        2 
   9   chr9_65280223     ZBoe    T    G        0      0        2 
   9   chr9_65280223     ZGre    T    G        0      0        2 
   9   chr9_65280223     ZHar    T    G        0      0        2 
   9   chr9_65280223   Sample    T    G        1      2        2 
   9   chr9_65282922     AAsi    C    T        0      0        2 
   9   chr9_65282922     AKia    C    T        0      0        2 
   9   chr9_65282922     AOna    C    T        0      0        2 
   9   chr9_65282922     ASom    C    T        0      0        2 
   9   chr9_65282922     HCab    C    T        1      2        2 
   9   chr9_65282922     HPrz    C    T        1      2        2 
   9   chr9_65282922     ZBoe    C    T        0      0        2 
   9   chr9_65282922     ZGre    C    T        0      0        2 
   9   chr9_65282922     ZHar    C    T        0      0        2 
   9   chr9_65282922   Sample    C    T        1      2        2 
   9   chr9_65284034     AAsi    A    G        0      0        2 
   9   chr9_65284034     AKia    A    G        0      0        2 
   9   chr9_65284034     AOna    A    G        0      0        2 
   9   chr9_65284034     ASom    A    G        0      0        2 
   9   chr9_65284034     HCab    A    G        1      2        2 
   9   chr9_65284034     HPrz    A    G        1      2        2 
   9   chr9_65284034     ZBoe    A    G        0      0        2 
   9   chr9_65284034     ZGre    A    G        0      0        2 
   9   chr9_65284034     ZHar    A    G        0      0        2 
   9   chr9_65284034   Sample    A    G        1      2        2 
   9   chr9_65284111     AAsi    G    A        0      0        2 
   9   chr9_65284111     AKia    G    A        0      0        2 
   9   chr9_65284111     AOna    G    A        0      0        2 
   9   chr9_65284111     ASom    G    A        0      0        2 
   9   chr9_65284111     HCab    G    A        0      0        2 
   9   chr9_65284111     HPrz    G    A        0      0        2 
   9   chr9_65284111     ZBoe    G    A      0.5      1        2 
   9   chr9_65284111     ZGre    G    A        0      0        2 
   9   chr9_65284111     ZHar    G    A        0      0        2 
   9   chr9_65284111   Sample    G    A        0      0        2 
   9   chr9_65290049     AAsi    G    C        0      0        2 
   9   chr9_65290049     AKia    G    C        0      0        2 
   9   chr9_65290049     AOna    G    C        0      0        2 
   9   chr9_65290049     ASom    G    C        0      0        2 
   9   chr9_65290049     HCab    G    C        1      2        2 
   9   chr9_65290049     HPrz    G    C        1      2        2 
   9   chr9_65290049     ZBoe    G    C        0      0        2 
   9   chr9_65290049     ZGre    G    C        0      0        2 
   9   chr9_65290049     ZHar    G    C        0      0        2 
   9   chr9_65290049   Sample    G    C        1      2        2 
   9   chr9_65296063     AAsi    G    A        0      0        2 
   9   chr9_65296063     AKia    G    A        0      0        2 
   9   chr9_65296063     AOna    G    A        0      0        2 
   9   chr9_65296063     ASom    G    A        0      0        2 
   9   chr9_65296063     HCab    G    A        1      2        2 
   9   chr9_65296063     HPrz    G    A        1      2        2 
   9   chr9_65296063     ZBoe    G    A        0      0        2 
   9   chr9_65296063     ZGre    G    A        0      0        2 
   9   chr9_65296063     ZHar    G    A        0      0        2 
   9   chr9_65296063   Sample    G    A        1      2        2 
   9   chr9_65299377     AAsi    C    T        0      0        2 
   9   chr9_65299377     AKia    C    T        0      0        2 
   9   chr9_65299377     AOna    C    T        0      0        2 
   9   chr9_65299377     ASom    C    T        0      0        2 
   9   chr9_65299377     HCab    C    T        1      2        2 
   9   chr9_65299377     HPrz    C    T        1      2        2 
   9   chr9_65299377     ZBoe    C    T        0      0        2 
   9   chr9_65299377     ZGre    C    T        0      0        2 
   9   chr9_65299377     ZHar    C    T        0      0        2 
   9   chr9_65299377   Sample    C    T        1      2        2 
   9   chr9_65300770     AAsi    T    G        0      0        2 
   9   chr9_65300770     AKia    T    G        0      0        2 
   9   chr9_65300770     AOna    T    G        0      0        2 
   9   chr9_65300770     ASom    T    G        0      0        2 
   9   chr9_65300770     HCab    T    G        0      0        2 
   9   chr9_65300770     HPrz    T    G        0      0        2 
   9   chr9_65300770     ZBoe    T    G      0.5      1        2 
   9   chr9_65300770     ZGre    T    G        0      0        2 
   9   chr9_65300770     ZHar    T    G        0      0        2 
   9   chr9_65300770   Sample    T    G        0      0        2 
   9   chr9_65303653     AAsi    C    T      0.5      1        2 
   9   chr9_65303653     AKia    C    T        0      0        2 
   9   chr9_65303653     AOna    C    T        0      0        2 
   9   chr9_65303653     ASom    C    T        0      0        2 
   9   chr9_65303653     HCab    C    T        0      0        2 
   9   chr9_65303653     HPrz    C    T        0      0        2 
   9   chr9_65303653     ZBoe    C    T        0      0        2 
   9   chr9_65303653     ZGre    C    T        0      0        2 
   9   chr9_65303653     ZHar    C    T        0      0        2 
   9   chr9_65303653   Sample    C    T        0      0        2 
   9   chr9_65304570     AAsi    G    A        0      0        2 
   9   chr9_65304570     AKia    G    A        0      0        2 
   9   chr9_65304570     AOna    G    A        0      0        2 
   9   chr9_65304570     ASom    G    A        0      0        2 
   9   chr9_65304570     HCab    G    A        1      2        2 
   9   chr9_65304570     HPrz    G    A        1      2        2 
   9   chr9_65304570     ZBoe    G    A        0      0        2 
   9   chr9_65304570     ZGre    G    A        0      0        2 
   9   chr9_65304570     ZHar    G    A        0      0        2 
   9   chr9_65304570   Sample    G    A        1      2        2 
   9   chr9_65306485     AAsi    A    G        0      0        2 
   9   chr9_65306485     AKia    A    G        0      0        2 
   9   chr9_65306485     AOna    A    G      0.5      1        2 
   9   chr9_65306485     ASom    A    G        0      0        2 
   9   chr9_65306485     HCab    A    G        0      0        2 
   9   chr9_65306485     HPrz    A    G        0      0        2 
   9   chr9_65306485     ZBoe    A    G        0      0        2 
   9   chr9_65306485     ZGre    A    G        0      0        2 
   9   chr9_65306485     ZHar    A    G        0      0        2 
   9   chr9_65306485   Sample    A    G        0      0        2 
   9   chr9_65308868     AAsi    A    C        0      0        2 
   9   chr9_65308868     AKia    A    C        0      0        2 
   9   chr9_65308868     AOna    A    C        0      0        2 
   9   chr9_65308868     ASom    A    C        0      0        2 
   9   chr9_65308868     HCab    A    C        1      2        2 
   9   chr9_65308868     HPrz    A    C        1      2        2 
   9   chr9_65308868     ZBoe    A    C        0      0        2 
   9   chr9_65308868     ZGre    A    C        0      0        2 
   9   chr9_65308868     ZHar    A    C        0      0        2 
   9   chr9_65308868   Sample    A    C        1      2        2 
   9   chr9_65312830     AAsi    T    G        0      0        2 
   9   chr9_65312830     AKia    T    G        0      0        2 
   9   chr9_65312830     AOna    T    G        0      0        2 
   9   chr9_65312830     ASom    T    G        0      0        2 
   9   chr9_65312830     HCab    T    G      0.5      1        2 
   9   chr9_65312830     HPrz    T    G        0      0        2 
   9   chr9_65312830     ZBoe    T    G      0.5      1        2 
   9   chr9_65312830     ZGre    T    G        0      0        2 
   9   chr9_65312830     ZHar    T    G        0      0        2 
   9   chr9_65312830   Sample    T    G        0      0        2 
   9   chr9_65313168     AAsi    A    G        0      0        2 
   9   chr9_65313168     AKia    A    G      0.5      1        2 
   9   chr9_65313168     AOna    A    G        0      0        2 
   9   chr9_65313168     ASom    A    G        0      0        2 
   9   chr9_65313168     HCab    A    G        0      0        2 
   9   chr9_65313168     HPrz    A    G        0      0        2 
   9   chr9_65313168     ZBoe    A    G        0      0        2 
   9   chr9_65313168     ZGre    A    G        0      0        2 
   9   chr9_65313168     ZHar    A    G        0      0        2 
   9   chr9_65313168   Sample    A    G        0      0        2 
   9   chr9_65314177     AAsi    G    A        0      0        2 
   9   chr9_65314177     AKia    G    A        0      0        2 
   9   chr9_65314177     AOna    G    A        0      0        2 
   9   chr9_65314177     ASom    G    A        0      0        2 
   9   chr9_65314177     HCab    G    A        1      2        2 
   9   chr9_65314177     HPrz    G    A        1      2        2 
   9   chr9_65314177     ZBoe    G    A        0      0        2 
   9   chr9_65314177     ZGre    G    A        0      0        2 
   9   chr9_65314177     ZHar    G    A        0      0        2 
   9   chr9_65314177   Sample    G    A        1      2        2 
   9   chr9_65314853     AAsi    G    A        0      0        2 
   9   chr9_65314853     AKia    G    A        0      0        2 
   9   chr9_65314853     AOna    G    A        0      0        2 
   9   chr9_65314853     ASom    G    A        0      0        2 
   9   chr9_65314853     HCab    G    A        0      0        2 
   9   chr9_65314853     HPrz    G    A        0      0        2 
   9   chr9_65314853     ZBoe    G    A        0      0        2 
   9   chr9_65314853     ZGre    G    A        0      0        2 
   9   chr9_65314853     ZHar    G    A        1      2        2 
   9   chr9_65314853   Sample    G    A        0      0        2 
   9   chr9_65318400     AAsi    C    G        0      0        2 
   9   chr9_65318400     AKia    C    G        0      0        2 
   9   chr9_65318400     AOna    C    G        0      0        2 
   9   chr9_65318400     ASom    C    G        0      0        2 
   9   chr9_65318400     HCab    C    G        1      2        2 
   9   chr9_65318400     HPrz    C    G        1      2        2 
   9   chr9_65318400     ZBoe    C    G        0      0        2 
   9   chr9_65318400     ZGre    C    G        0      0        2 
   9   chr9_65318400     ZHar    C    G        0      0        2 
   9   chr9_65318400   Sample    C    G        1      2        2 
   9   chr9_65322931     AAsi    G    T        0      0        2 
   9   chr9_65322931     AKia    G    T        1      2        2 
   9   chr9_65322931     AOna    G    T        1      2        2 
   9   chr9_65322931     ASom    G    T        0      0        2 
   9   chr9_65322931     HCab    G    T        0      0        2 
   9   chr9_65322931     HPrz    G    T        0      0        2 
   9   chr9_65322931     ZBoe    G    T        0      0        2 
   9   chr9_65322931     ZGre    G    T        0      0        2 
   9   chr9_65322931     ZHar    G    T        0      0        2 
   9   chr9_65322931   Sample    G    T        0      0        2 
   9   chr9_65325093     AAsi    A    G        0      0        2 
   9   chr9_65325093     AKia    A    G        1      2        2 
   9   chr9_65325093     AOna    A    G        0      0        2 
   9   chr9_65325093     ASom    A    G        0      0        2 
   9   chr9_65325093     HCab    A    G        0      0        2 
   9   chr9_65325093     HPrz    A    G        0      0        2 
   9   chr9_65325093     ZBoe    A    G      0.5      1        2 
   9   chr9_65325093     ZGre    A    G        0      0        2 
   9   chr9_65325093     ZHar    A    G        0      0        2 
   9   chr9_65325093   Sample    A    G        0      0        2 
   9   chr9_65325329     AAsi    G    A        0      0        2 
   9   chr9_65325329     AKia    G    A        1      2        2 
   9   chr9_65325329     AOna    G    A        0      0        2 
   9   chr9_65325329     ASom    G    A        0      0        2 
   9   chr9_65325329     HCab    G    A        0      0        2 
   9   chr9_65325329     HPrz    G    A        0      0        2 
   9   chr9_65325329     ZBoe    G    A        0      0        2 
   9   chr9_65325329     ZGre    G    A        0      0        2 
   9   chr9_65325329     ZHar    G    A        0      0        2 
   9   chr9_65325329   Sample    G    A        0      0        2 
   9   chr9_65327605     AAsi    T    C        0      0        2 
   9   chr9_65327605     AKia    T    C      0.5      1        2 
   9   chr9_65327605     AOna    T    C        0      0        2 
   9   chr9_65327605     ASom    T    C        0      0        2 
   9   chr9_65327605     HCab    T    C        0      0        2 
   9   chr9_65327605     HPrz    T    C        0      0        2 
   9   chr9_65327605     ZBoe    T    C        0      0        2 
   9   chr9_65327605     ZGre    T    C        0      0        2 
   9   chr9_65327605     ZHar    T    C        0      0        2 
   9   chr9_65327605   Sample    T    C        0      0        2 
   9   chr9_65330406     AAsi    G    C        0      0        2 
   9   chr9_65330406     AKia    G    C        0      0        2 
   9   chr9_65330406     AOna    G    C        0      0        2 
   9   chr9_65330406     ASom    G    C        0      0        2 
   9   chr9_65330406     HCab    G    C        0      0        2 
   9   chr9_65330406     HPrz    G    C        0      0        2 
   9   chr9_65330406     ZBoe    G    C        0      0        2 
   9   chr9_65330406     ZGre    G    C        0      0        2 
   9   chr9_65330406     ZHar    G    C      0.5      1        2 
   9   chr9_65330406   Sample    G    C        0      0        2 
   9   chr9_65334409     AAsi    A    G        1      2        2 
   9   chr9_65334409     AKia    A    G        0      0        2 
   9   chr9_65334409     AOna    A    G        0      0        2 
   9   chr9_65334409     ASom    A    G        1      2        2 
   9   chr9_65334409     HCab    A    G        0      0        2 
   9   chr9_65334409     HPrz    A    G        0      0        2 
   9   chr9_65334409     ZBoe    A    G        0      0        2 
   9   chr9_65334409     ZGre    A    G        0      0        2 
   9   chr9_65334409     ZHar    A    G        0      0        2 
   9   chr9_65334409   Sample    A    G        0      0        2 
   9   chr9_65342071     AAsi    T    G        0      0        2 
   9   chr9_65342071     AKia    T    G        0      0        2 
   9   chr9_65342071     AOna    T    G        0      0        2 
   9   chr9_65342071     ASom    T    G      0.5      1        2 
   9   chr9_65342071     HCab    T    G        0      0        2 
   9   chr9_65342071     HPrz    T    G        0      0        2 
   9   chr9_65342071     ZBoe    T    G        0      0        2 
   9   chr9_65342071     ZGre    T    G        0      0        2 
   9   chr9_65342071     ZHar    T    G        0      0        2 
   9   chr9_65342071   Sample    T    G        0      0        2 
   9   chr9_65348723     AAsi    C    G      0.5      1        2 
   9   chr9_65348723     AKia    C    G        0      0        2 
   9   chr9_65348723     AOna    C    G        0      0        2 
   9   chr9_65348723     ASom    C    G        0      0        2 
   9   chr9_65348723     HCab    C    G        0      0        2 
   9   chr9_65348723     HPrz    C    G        0      0        2 
   9   chr9_65348723     ZBoe    C    G        0      0        2 
   9   chr9_65348723     ZGre    C    G        0      0        2 
   9   chr9_65348723     ZHar    C    G        0      0        2 
   9   chr9_65348723   Sample    C    G        0      0        2 
   9   chr9_65355465     AAsi    C    G        0      0        2 
   9   chr9_65355465     AKia    C    G        0      0        2 
   9   chr9_65355465     AOna    C    G        0      0        2 
   9   chr9_65355465     ASom    C    G        0      0        2 
   9   chr9_65355465     HCab    C    G        1      2        2 
   9   chr9_65355465     HPrz    C    G        1      2        2 
   9   chr9_65355465     ZBoe    C    G        0      0        2 
   9   chr9_65355465     ZGre    C    G        0      0        2 
   9   chr9_65355465     ZHar    C    G        0      0        2 
   9   chr9_65355465   Sample    C    G        1      2        2 
   9   chr9_65360796     AAsi    T    C        0      0        2 
   9   chr9_65360796     AKia    T    C        0      0        2 
   9   chr9_65360796     AOna    T    C        0      0        2 
   9   chr9_65360796     ASom    T    C      0.5      1        2 
   9   chr9_65360796     HCab    T    C        0      0        2 
   9   chr9_65360796     HPrz    T    C        0      0        2 
   9   chr9_65360796     ZBoe    T    C        0      0        2 
   9   chr9_65360796     ZGre    T    C        0      0        2 
   9   chr9_65360796     ZHar    T    C        0      0        2 
   9   chr9_65360796   Sample    T    C        0      0        2 
   9   chr9_65362633     AAsi    C    T        0      0        2 
   9   chr9_65362633     AKia    C    T        0      0        2 
   9   chr9_65362633     AOna    C    T      0.5      1        2 
   9   chr9_65362633     ASom    C    T        0      0        2 
   9   chr9_65362633     HCab    C    T        0      0        2 
   9   chr9_65362633     HPrz    C    T        0      0        2 
   9   chr9_65362633     ZBoe    C    T        0      0        2 
   9   chr9_65362633     ZGre    C    T        0      0        2 
   9   chr9_65362633     ZHar    C    T        0      0        2 
   9   chr9_65362633   Sample    C    T        0      0        2 
   9   chr9_65363169     AAsi    A    G        0      0        2 
   9   chr9_65363169     AKia    A    G        0      0        2 
   9   chr9_65363169     AOna    A    G      0.5      1        2 
   9   chr9_65363169     ASom    A    G        0      0        2 
   9   chr9_65363169     HCab    A    G        1      2        2 
   9   chr9_65363169     HPrz    A    G        1      2        2 
   9   chr9_65363169     ZBoe    A    G        0      0        2 
   9   chr9_65363169     ZGre    A    G        0      0        2 
   9   chr9_65363169     ZHar    A    G        0      0        2 
   9   chr9_65363169   Sample    A    G        1      2        2 
   9   chr9_65365313     AAsi    G    A        0      0        2 
   9   chr9_65365313     AKia    G    A        0      0        2 
   9   chr9_65365313     AOna    G    A        0      0        2 
   9   chr9_65365313     ASom    G    A        0      0        2 
   9   chr9_65365313     HCab    G    A        1      2        2 
   9   chr9_65365313     HPrz    G    A        1      2        2 
   9   chr9_65365313     ZBoe    G    A        0      0        2 
   9   chr9_65365313     ZGre    G    A        0      0        2 
   9   chr9_65365313     ZHar    G    A        0      0        2 
   9   chr9_65365313   Sample    G    A        1      2        2 
   9   chr9_65366008     AAsi    G    A        0      0        2 
   9   chr9_65366008     AKia    G    A        0      0        2 
   9   chr9_65366008     AOna    G    A        0      0        2 
   9   chr9_65366008     ASom    G    A        0      0        2 
   9   chr9_65366008     HCab    G    A        1      2        2 
   9   chr9_65366008     HPrz    G    A        1      2        2 
   9   chr9_65366008     ZBoe    G    A        0      0        2 
   9   chr9_65366008     ZGre    G    A        0      0        2 
   9   chr9_65366008     ZHar    G    A        0      0        2 
   9   chr9_65366008   Sample    G    A        1      2        2 
   9   chr9_65366753     AAsi    A    G        0      0        2 
   9   chr9_65366753     AKia    A    G        0      0        2 
   9   chr9_65366753     AOna    A    G      0.5      1        2 
   9   chr9_65366753     ASom    A    G        0      0        2 
   9   chr9_65366753     HCab    A    G        0      0        2 
   9   chr9_65366753     HPrz    A    G        0      0        2 
   9   chr9_65366753     ZBoe    A    G        0      0        2 
   9   chr9_65366753     ZGre    A    G        0      0        2 
   9   chr9_65366753     ZHar    A    G        0      0        2 
   9   chr9_65366753   Sample    A    G        0      0        2 
   9   chr9_65382455     AAsi    C    G        0      0        2 
   9   chr9_65382455     AKia    C    G        1      2        2 
   9   chr9_65382455     AOna    C    G        0      0        2 
   9   chr9_65382455     ASom    C    G        0      0        2 
   9   chr9_65382455     HCab    C    G        0      0        2 
   9   chr9_65382455     HPrz    C    G        0      0        2 
   9   chr9_65382455     ZBoe    C    G        0      0        2 
   9   chr9_65382455     ZGre    C    G        0      0        2 
   9   chr9_65382455     ZHar    C    G        0      0        2 
   9   chr9_65382455   Sample    C    G        0      0        2 
   9   chr9_65383450     AAsi    T    C        0      0        2 
   9   chr9_65383450     AKia    T    C        0      0        2 
   9   chr9_65383450     AOna    T    C        0      0        2 
   9   chr9_65383450     ASom    T    C        0      0        2 
   9   chr9_65383450     HCab    T    C        1      2        2 
   9   chr9_65383450     HPrz    T    C        1      2        2 
   9   chr9_65383450     ZBoe    T    C        0      0        2 
   9   chr9_65383450     ZGre    T    C        0      0        2 
   9   chr9_65383450     ZHar    T    C        0      0        2 
   9   chr9_65383450   Sample    T    C        1      2        2 
   9   chr9_65383655     AAsi    G    A        0      0        2 
   9   chr9_65383655     AKia    G    A        0      0        2 
   9   chr9_65383655     AOna    G    A        0      0        2 
   9   chr9_65383655     ASom    G    A        0      0        2 
   9   chr9_65383655     HCab    G    A        0      0        2 
   9   chr9_65383655     HPrz    G    A        0      0        2 
   9   chr9_65383655     ZBoe    G    A        0      0        2 
   9   chr9_65383655     ZGre    G    A      0.5      1        2 
   9   chr9_65383655     ZHar    G    A        0      0        2 
   9   chr9_65383655   Sample    G    A        0      0        2 
   9   chr9_65384522     AAsi    G    A        0      0        2 
   9   chr9_65384522     AKia    G    A        0      0        2 
   9   chr9_65384522     AOna    G    A        0      0        2 
   9   chr9_65384522     ASom    G    A        0      0        2 
   9   chr9_65384522     HCab    G    A        1      2        2 
   9   chr9_65384522     HPrz    G    A        1      2        2 
   9   chr9_65384522     ZBoe    G    A        0      0        2 
   9   chr9_65384522     ZGre    G    A        0      0        2 
   9   chr9_65384522     ZHar    G    A        0      0        2 
   9   chr9_65384522   Sample    G    A        1      2        2 
   9   chr9_65385449     AAsi    C    T        0      0        2 
   9   chr9_65385449     AKia    C    T        0      0        2 
   9   chr9_65385449     AOna    C    T        0      0        2 
   9   chr9_65385449     ASom    C    T        0      0        2 
   9   chr9_65385449     HCab    C    T        1      2        2 
   9   chr9_65385449     HPrz    C    T        1      2        2 
   9   chr9_65385449     ZBoe    C    T        0      0        2 
   9   chr9_65385449     ZGre    C    T        0      0        2 
   9   chr9_65385449     ZHar    C    T        0      0        2 
   9   chr9_65385449   Sample    C    T        1      2        2 
   9   chr9_65391660     AAsi    G    T        0      0        2 
   9   chr9_65391660     AKia    G    T        0      0        2 
   9   chr9_65391660     AOna    G    T        0      0        2 
   9   chr9_65391660     ASom    G    T        0      0        2 
   9   chr9_65391660     HCab    G    T        0      0        2 
   9   chr9_65391660     HPrz    G    T        0      0        2 
   9   chr9_65391660     ZBoe    G    T        0      0        2 
   9   chr9_65391660     ZGre    G    T      0.5      1        2 
   9   chr9_65391660     ZHar    G    T        0      0        2 
   9   chr9_65391660   Sample    G    T        0      0        2 
   9   chr9_65397877     AAsi    T    A        0      0        2 
   9   chr9_65397877     AKia    T    A        0      0        2 
   9   chr9_65397877     AOna    T    A        0      0        2 
   9   chr9_65397877     ASom    T    A        0      0        2 
   9   chr9_65397877     HCab    T    A        1      2        2 
   9   chr9_65397877     HPrz    T    A        1      2        2 
   9   chr9_65397877     ZBoe    T    A        0      0        2 
   9   chr9_65397877     ZGre    T    A        0      0        2 
   9   chr9_65397877     ZHar    T    A        0      0        2 
   9   chr9_65397877   Sample    T    A        1      2        2 
   9   chr9_65398485     AAsi    C    T        1      2        2 
   9   chr9_65398485     AKia    C    T        0      0        2 
   9   chr9_65398485     AOna    C    T        0      0        2 
   9   chr9_65398485     ASom    C    T        1      2        2 
   9   chr9_65398485     HCab    C    T        0      0        2 
   9   chr9_65398485     HPrz    C    T        0      0        2 
   9   chr9_65398485     ZBoe    C    T        0      0        2 
   9   chr9_65398485     ZGre    C    T        0      0        2 
   9   chr9_65398485     ZHar    C    T        0      0        2 
   9   chr9_65398485   Sample    C    T        0      0        2 
   9   chr9_65399962     AAsi    A    G        0      0        2 
   9   chr9_65399962     AKia    A    G        0      0        2 
   9   chr9_65399962     AOna    A    G        0      0        2 
   9   chr9_65399962     ASom    A    G        0      0        2 
   9   chr9_65399962     HCab    A    G        1      2        2 
   9   chr9_65399962     HPrz    A    G        1      2        2 
   9   chr9_65399962     ZBoe    A    G        0      0        2 
   9   chr9_65399962     ZGre    A    G        0      0        2 
   9   chr9_65399962     ZHar    A    G        0      0        2 
   9   chr9_65399962   Sample    A    G        1      2        2 
   9   chr9_65403536     AAsi    T    G        0      0        2 
   9   chr9_65403536     AKia    T    G        0      0        2 
   9   chr9_65403536     AOna    T    G        0      0        2 
   9   chr9_65403536     ASom    T    G        0      0        2 
   9   chr9_65403536     HCab    T    G      0.5      1        2 
   9   chr9_65403536     HPrz    T    G        1      2        2 
   9   chr9_65403536     ZBoe    T    G        0      0        2 
   9   chr9_65403536     ZGre    T    G        0      0        2 
   9   chr9_65403536     ZHar    T    G        0      0        2 
   9   chr9_65403536   Sample    T    G        1      2        2 
   9   chr9_65405924     AAsi    G    C        0      0        2 
   9   chr9_65405924     AKia    G    C        0      0        2 
   9   chr9_65405924     AOna    G    C        0      0        2 
   9   chr9_65405924     ASom    G    C        0      0        2 
   9   chr9_65405924     HCab    G    C        1      2        2 
   9   chr9_65405924     HPrz    G    C        1      2        2 
   9   chr9_65405924     ZBoe    G    C        0      0        2 
   9   chr9_65405924     ZGre    G    C        0      0        2 
   9   chr9_65405924     ZHar    G    C        0      0        2 
   9   chr9_65405924   Sample    G    C        1      2        2 
   9   chr9_65407729     AAsi    T    C        0      0        2 
   9   chr9_65407729     AKia    T    C        0      0        2 
   9   chr9_65407729     AOna    T    C        0      0        2 
   9   chr9_65407729     ASom    T    C        0      0        2 
   9   chr9_65407729     HCab    T    C        1      2        2 
   9   chr9_65407729     HPrz    T    C        1      2        2 
   9   chr9_65407729     ZBoe    T    C        0      0        2 
   9   chr9_65407729     ZGre    T    C        0      0        2 
   9   chr9_65407729     ZHar    T    C        0      0        2 
   9   chr9_65407729   Sample    T    C        1      2        2 
   9   chr9_65408794     AAsi    A    G        0      0        2 
   9   chr9_65408794     AKia    A    G        0      0        2 
   9   chr9_65408794     AOna    A    G        0      0        2 
   9   chr9_65408794     ASom    A    G        0      0        2 
   9   chr9_65408794     HCab    A    G        1      2        2 
   9   chr9_65408794     HPrz    A    G        1      2        2 
   9   chr9_65408794     ZBoe    A    G        0      0        2 
   9   chr9_65408794     ZGre    A    G        0      0        2 
   9   chr9_65408794     ZHar    A    G        0      0        2 
   9   chr9_65408794   Sample    A    G        1      2        2 
   9   chr9_65409655     AAsi    T    C      0.5      1        2 
   9   chr9_65409655     AKia    T    C        0      0        2 
   9   chr9_65409655     AOna    T    C        0      0        2 
   9   chr9_65409655     ASom    T    C        0      0        2 
   9   chr9_65409655     HCab    T    C        0      0        2 
   9   chr9_65409655     HPrz    T    C        0      0        2 
   9   chr9_65409655     ZBoe    T    C        0      0        2 
   9   chr9_65409655     ZGre    T    C        0      0        2 
   9   chr9_65409655     ZHar    T    C        0      0        2 
   9   chr9_65409655   Sample    T    C        0      0        2 
   9   chr9_65411622     AAsi    T    A        0      0        2 
   9   chr9_65411622     AKia    T    A        0      0        2 
   9   chr9_65411622     AOna    T    A        0      0        2 
   9   chr9_65411622     ASom    T    A        0      0        2 
   9   chr9_65411622     HCab    T    A        1      2        2 
   9   chr9_65411622     HPrz    T    A        1      2        2 
   9   chr9_65411622     ZBoe    T    A        0      0        2 
   9   chr9_65411622     ZGre    T    A        0      0        2 
   9   chr9_65411622     ZHar    T    A        0      0        2 
   9   chr9_65411622   Sample    T    A        1      2        2 
   9   chr9_65413613     AAsi    T    C        0      0        2 
   9   chr9_65413613     AKia    T    C        0      0        2 
   9   chr9_65413613     AOna    T    C        0      0        2 
   9   chr9_65413613     ASom    T    C        0      0        2 
   9   chr9_65413613     HCab    T    C        1      2        2 
   9   chr9_65413613     HPrz    T    C        1      2        2 
   9   chr9_65413613     ZBoe    T    C        0      0        2 
   9   chr9_65413613     ZGre    T    C        0      0        2 
   9   chr9_65413613     ZHar    T    C        0      0        2 
   9   chr9_65413613   Sample    T    C        1      2        2 
   9   chr9_65413653     AAsi    C    A        0      0        2 
   9   chr9_65413653     AKia    C    A        0      0        2 
   9   chr9_65413653     AOna    C    A        0      0        2 
   9   chr9_65413653     ASom    C    A        0      0        2 
   9   chr9_65413653     HCab    C    A        1      2        2 
   9   chr9_65413653     HPrz    C    A        1      2        2 
   9   chr9_65413653     ZBoe    C    A        0      0        2 
   9   chr9_65413653     ZGre    C    A        0      0        2 
   9   chr9_65413653     ZHar    C    A        0      0        2 
   9   chr9_65413653   Sample    C    A        1      2        2 
   9   chr9_65415542     AAsi    C    T        0      0        2 
   9   chr9_65415542     AKia    C    T        0      0        2 
   9   chr9_65415542     AOna    C    T        0      0        2 
   9   chr9_65415542     ASom    C    T        0      0        2 
   9   chr9_65415542     HCab    C    T        1      2        2 
   9   chr9_65415542     HPrz    C    T        1      2        2 
   9   chr9_65415542     ZBoe    C    T        0      0        2 
   9   chr9_65415542     ZGre    C    T        0      0        2 
   9   chr9_65415542     ZHar    C    T        0      0        2 
   9   chr9_65415542   Sample    C    T        1      2        2 
   9   chr9_65419421     AAsi    A    C        0      0        2 
   9   chr9_65419421     AKia    A    C        0      0        2 
   9   chr9_65419421     AOna    A    C        0      0        2 
   9   chr9_65419421     ASom    A    C        0      0        2 
   9   chr9_65419421     HCab    A    C        0      0        2 
   9   chr9_65419421     HPrz    A    C        0      0        2 
   9   chr9_65419421     ZBoe    A    C        1      2        2 
   9   chr9_65419421     ZGre    A    C        0      0        2 
   9   chr9_65419421     ZHar    A    C        1      2        2 
   9   chr9_65419421   Sample    A    C        0      0        2 
   9   chr9_65422282     AAsi    T    C        0      0        2 
   9   chr9_65422282     AKia    T    C        0      0        2 
   9   chr9_65422282     AOna    T    C        0      0        2 
   9   chr9_65422282     ASom    T    C        0      0        2 
   9   chr9_65422282     HCab    T    C      0.5      1        2 
   9   chr9_65422282     HPrz    T    C      0.5      1        2 
   9   chr9_65422282     ZBoe    T    C        0      0        2 
   9   chr9_65422282     ZGre    T    C        0      0        2 
   9   chr9_65422282     ZHar    T    C        0      0        2 
   9   chr9_65422282   Sample    T    C        0      0        2 
   9   chr9_65424669     AAsi    A    G        0      0        2 
   9   chr9_65424669     AKia    A    G        0      0        2 
   9   chr9_65424669     AOna    A    G        0      0        2 
   9   chr9_65424669     ASom    A    G        0      0        2 
   9   chr9_65424669     HCab    A    G        0      0        2 
   9   chr9_65424669     HPrz    A    G      0.5      1        2 
   9   chr9_65424669     ZBoe    A    G        0      0        2 
   9   chr9_65424669     ZGre    A    G        0      0        2 
   9   chr9_65424669     ZHar    A    G        0      0        2 
   9   chr9_65424669   Sample    A    G        0      0        2 
   9   chr9_65424671     AAsi    T    C        0      0        2 
   9   chr9_65424671     AKia    T    C        0      0        2 
   9   chr9_65424671     AOna    T    C      0.5      1        2 
   9   chr9_65424671     ASom    T    C        0      0        2 
   9   chr9_65424671     HCab    T    C        0      0        2 
   9   chr9_65424671     HPrz    T    C        0      0        2 
   9   chr9_65424671     ZBoe    T    C        0      0        2 
   9   chr9_65424671     ZGre    T    C        0      0        2 
   9   chr9_65424671     ZHar    T    C        0      0        2 
   9   chr9_65424671   Sample    T    C        0      0        2 
   9   chr9_65427583     AAsi    A    G        0      0        2 
   9   chr9_65427583     AKia    A    G        0      0        2 
   9   chr9_65427583     AOna    A    G        0      0        2 
   9   chr9_65427583     ASom    A    G        0      0        2 
   9   chr9_65427583     HCab    A    G        0      0        2 
   9   chr9_65427583     HPrz    A    G        0      0        2 
   9   chr9_65427583     ZBoe    A    G        0      0        2 
   9   chr9_65427583     ZGre    A    G      0.5      1        2 
   9   chr9_65427583     ZHar    A    G        0      0        2 
   9   chr9_65427583   Sample    A    G        0      0        2 
   9   chr9_65429925     AAsi    G    A        0      0        2 
   9   chr9_65429925     AKia    G    A        0      0        2 
   9   chr9_65429925     AOna    G    A        0      0        2 
   9   chr9_65429925     ASom    G    A        0      0        2 
   9   chr9_65429925     HCab    G    A        0      0        2 
   9   chr9_65429925     HPrz    G    A        0      0        2 
   9   chr9_65429925     ZBoe    G    A        0      0        2 
   9   chr9_65429925     ZGre    G    A        1      2        2 
   9   chr9_65429925     ZHar    G    A        0      0        2 
   9   chr9_65429925   Sample    G    A        0      0        2 
   9   chr9_65433257     AAsi    G    A        0      0        2 
   9   chr9_65433257     AKia    G    A        0      0        2 
   9   chr9_65433257     AOna    G    A        0      0        2 
   9   chr9_65433257     ASom    G    A        0      0        2 
   9   chr9_65433257     HCab    G    A        1      2        2 
   9   chr9_65433257     HPrz    G    A        1      2        2 
   9   chr9_65433257     ZBoe    G    A        0      0        2 
   9   chr9_65433257     ZGre    G    A        0      0        2 
   9   chr9_65433257     ZHar    G    A        0      0        2 
   9   chr9_65433257   Sample    G    A        1      2        2 
   9   chr9_65434106     AAsi    G    T        0      0        2 
   9   chr9_65434106     AKia    G    T        0      0        2 
   9   chr9_65434106     AOna    G    T        0      0        2 
   9   chr9_65434106     ASom    G    T        0      0        2 
   9   chr9_65434106     HCab    G    T        1      2        2 
   9   chr9_65434106     HPrz    G    T        1      2        2 
   9   chr9_65434106     ZBoe    G    T        0      0        2 
   9   chr9_65434106     ZGre    G    T        0      0        2 
   9   chr9_65434106     ZHar    G    T        0      0        2 
   9   chr9_65434106   Sample    G    T        1      2        2 
   9   chr9_65436283     AAsi    A    G        0      0        2 
   9   chr9_65436283     AKia    A    G        0      0        2 
   9   chr9_65436283     AOna    A    G        0      0        2 
   9   chr9_65436283     ASom    A    G        1      2        2 
   9   chr9_65436283     HCab    A    G        0      0        2 
   9   chr9_65436283     HPrz    A    G        0      0        2 
   9   chr9_65436283     ZBoe    A    G        0      0        2 
   9   chr9_65436283     ZGre    A    G        0      0        2 
   9   chr9_65436283     ZHar    A    G        0      0        2 
   9   chr9_65436283   Sample    A    G        0      0        2 
   9   chr9_65437106     AAsi    C    A        0      0        2 
   9   chr9_65437106     AKia    C    A        0      0        2 
   9   chr9_65437106     AOna    C    A        0      0        2 
   9   chr9_65437106     ASom    C    A        1      2        2 
   9   chr9_65437106     HCab    C    A        0      0        2 
   9   chr9_65437106     HPrz    C    A        0      0        2 
   9   chr9_65437106     ZBoe    C    A        0      0        2 
   9   chr9_65437106     ZGre    C    A        0      0        2 
   9   chr9_65437106     ZHar    C    A        0      0        2 
   9   chr9_65437106   Sample    C    A        0      0        2 
   9   chr9_65439719     AAsi    T    C        0      0        2 
   9   chr9_65439719     AKia    T    C        0      0        2 
   9   chr9_65439719     AOna    T    C        0      0        2 
   9   chr9_65439719     ASom    T    C        0      0        2 
   9   chr9_65439719     HCab    T    C        1      2        2 
   9   chr9_65439719     HPrz    T    C        1      2        2 
   9   chr9_65439719     ZBoe    T    C        0      0        2 
   9   chr9_65439719     ZGre    T    C        0      0        2 
   9   chr9_65439719     ZHar    T    C        0      0        2 
   9   chr9_65439719   Sample    T    C        1      2        2 
   9   chr9_65442616     AAsi    A    G        0      0        2 
   9   chr9_65442616     AKia    A    G        0      0        2 
   9   chr9_65442616     AOna    A    G        0      0        2 
   9   chr9_65442616     ASom    A    G        0      0        2 
   9   chr9_65442616     HCab    A    G        1      2        2 
   9   chr9_65442616     HPrz    A    G        1      2        2 
   9   chr9_65442616     ZBoe    A    G        0      0        2 
   9   chr9_65442616     ZGre    A    G        0      0        2 
   9   chr9_65442616     ZHar    A    G        0      0        2 
   9   chr9_65442616   Sample    A    G        1      2        2 
   9   chr9_65443220     AAsi    G    A        0      0        2 
   9   chr9_65443220     AKia    G    A        0      0        2 
   9   chr9_65443220     AOna    G    A        0      0        2 
   9   chr9_65443220     ASom    G    A        0      0        2 
   9   chr9_65443220     HCab    G    A        1      2        2 
   9   chr9_65443220     HPrz    G    A        1      2        2 
   9   chr9_65443220     ZBoe    G    A        0      0        2 
   9   chr9_65443220     ZGre    G    A        0      0        2 
   9   chr9_65443220     ZHar    G    A        0      0        2 
   9   chr9_65443220   Sample    G    A        1      2        2 
   9   chr9_65444753     AAsi    C    T      0.5      1        2 
   9   chr9_65444753     AKia    C    T        0      0        2 
   9   chr9_65444753     AOna    C    T        0      0        2 
   9   chr9_65444753     ASom    C    T        0      0        2 
   9   chr9_65444753     HCab    C    T        0      0        2 
   9   chr9_65444753     HPrz    C    T        0      0        2 
   9   chr9_65444753     ZBoe    C    T        0      0        2 
   9   chr9_65444753     ZGre    C    T        0      0        2 
   9   chr9_65444753     ZHar    C    T        0      0        2 
   9   chr9_65444753   Sample    C    T        0      0        2 
   9   chr9_65444836     AAsi    T    G        1      2        2 
   9   chr9_65444836     AKia    T    G        0      0        2 
   9   chr9_65444836     AOna    T    G        0      0        2 
   9   chr9_65444836     ASom    T    G        1      2        2 
   9   chr9_65444836     HCab    T    G        0      0        2 
   9   chr9_65444836     HPrz    T    G        0      0        2 
   9   chr9_65444836     ZBoe    T    G        1      2        2 
   9   chr9_65444836     ZGre    T    G        1      2        2 
   9   chr9_65444836     ZHar    T    G        1      2        2 
   9   chr9_65444836   Sample    T    G        0      0        2 
   9   chr9_65446855     AAsi    C    T        0      0        2 
   9   chr9_65446855     AKia    C    T        0      0        2 
   9   chr9_65446855     AOna    C    T        0      0        2 
   9   chr9_65446855     ASom    C    T        0      0        2 
   9   chr9_65446855     HCab    C    T        1      2        2 
   9   chr9_65446855     HPrz    C    T        1      2        2 
   9   chr9_65446855     ZBoe    C    T        0      0        2 
   9   chr9_65446855     ZGre    C    T        0      0        2 
   9   chr9_65446855     ZHar    C    T        0      0        2 
   9   chr9_65446855   Sample    C    T        1      2        2 
   9   chr9_65448508     AAsi    A    G        0      0        2 
   9   chr9_65448508     AKia    A    G        0      0        2 
   9   chr9_65448508     AOna    A    G        0      0        2 
   9   chr9_65448508     ASom    A    G        0      0        2 
   9   chr9_65448508     HCab    A    G        0      0        2 
   9   chr9_65448508     HPrz    A    G        0      0        2 
   9   chr9_65448508     ZBoe    A    G        0      0        2 
   9   chr9_65448508     ZGre    A    G        0      0        2 
   9   chr9_65448508     ZHar    A    G        1      2        2 
   9   chr9_65448508   Sample    A    G        0      0        2 
   9   chr9_65453302     AAsi    T    C        0      0        2 
   9   chr9_65453302     AKia    T    C        0      0        2 
   9   chr9_65453302     AOna    T    C        0      0        2 
   9   chr9_65453302     ASom    T    C        0      0        2 
   9   chr9_65453302     HCab    T    C        0      0        2 
   9   chr9_65453302     HPrz    T    C        0      0        2 
   9   chr9_65453302     ZBoe    T    C        0      0        2 
   9   chr9_65453302     ZGre    T    C      0.5      1        2 
   9   chr9_65453302     ZHar    T    C        0      0        2 
   9   chr9_65453302   Sample    T    C        0      0        2 
   9   chr9_65454690     AAsi    T    C        0      0        2 
   9   chr9_65454690     AKia    T    C        0      0        2 
   9   chr9_65454690     AOna    T    C        0      0        2 
   9   chr9_65454690     ASom    T    C        0      0        2 
   9   chr9_65454690     HCab    T    C        1      2        2 
   9   chr9_65454690     HPrz    T    C        1      2        2 
   9   chr9_65454690     ZBoe    T    C        0      0        2 
   9   chr9_65454690     ZGre    T    C        0      0        2 
   9   chr9_65454690     ZHar    T    C        0      0        2 
   9   chr9_65454690   Sample    T    C        1      2        2 
   9   chr9_65458160     AAsi    T    C        0      0        2 
   9   chr9_65458160     AKia    T    C        0      0        2 
   9   chr9_65458160     AOna    T    C        0      0        2 
   9   chr9_65458160     ASom    T    C        0      0        2 
   9   chr9_65458160     HCab    T    C        1      2        2 
   9   chr9_65458160     HPrz    T    C        1      2        2 
   9   chr9_65458160     ZBoe    T    C        0      0        2 
   9   chr9_65458160     ZGre    T    C        0      0        2 
   9   chr9_65458160     ZHar    T    C        0      0        2 
   9   chr9_65458160   Sample    T    C        1      2        2 
   9   chr9_65458858     AAsi    T    G        0      0        2 
   9   chr9_65458858     AKia    T    G        0      0        2 
   9   chr9_65458858     AOna    T    G        0      0        2 
   9   chr9_65458858     ASom    T    G        0      0        2 
   9   chr9_65458858     HCab    T    G        1      2        2 
   9   chr9_65458858     HPrz    T    G        1      2        2 
   9   chr9_65458858     ZBoe    T    G        0      0        2 
   9   chr9_65458858     ZGre    T    G        0      0        2 
   9   chr9_65458858     ZHar    T    G        0      0        2 
   9   chr9_65458858   Sample    T    G        1      2        2 
   9   chr9_65466381     AAsi    T    C        0      0        2 
   9   chr9_65466381     AKia    T    C        0      0        2 
   9   chr9_65466381     AOna    T    C        0      0        2 
   9   chr9_65466381     ASom    T    C        0      0        2 
   9   chr9_65466381     HCab    T    C        0      0        2 
   9   chr9_65466381     HPrz    T    C        0      0        2 
   9   chr9_65466381     ZBoe    T    C        0      0        2 
   9   chr9_65466381     ZGre    T    C        1      2        2 
   9   chr9_65466381     ZHar    T    C        0      0        2 
   9   chr9_65466381   Sample    T    C        0      0        2 
   9   chr9_65466498     AAsi    C    G        0      0        2 
   9   chr9_65466498     AKia    C    G        0      0        2 
   9   chr9_65466498     AOna    C    G        0      0        2 
   9   chr9_65466498     ASom    C    G        0      0        2 
   9   chr9_65466498     HCab    C    G        0      0        2 
   9   chr9_65466498     HPrz    C    G        0      0        2 
   9   chr9_65466498     ZBoe    C    G      0.5      1        2 
   9   chr9_65466498     ZGre    C    G        0      0        2 
   9   chr9_65466498     ZHar    C    G        0      0        2 
   9   chr9_65466498   Sample    C    G        0      0        2 
   9   chr9_65466718     AAsi    T    C        0      0        2 
   9   chr9_65466718     AKia    T    C        0      0        2 
   9   chr9_65466718     AOna    T    C        1      2        2 
   9   chr9_65466718     ASom    T    C        0      0        2 
   9   chr9_65466718     HCab    T    C        0      0        2 
   9   chr9_65466718     HPrz    T    C        0      0        2 
   9   chr9_65466718     ZBoe    T    C        0      0        2 
   9   chr9_65466718     ZGre    T    C        0      0        2 
   9   chr9_65466718     ZHar    T    C        0      0        2 
   9   chr9_65466718   Sample    T    C        0      0        2 
   9   chr9_65470534     AAsi    T    C        1      2        2 
   9   chr9_65470534     AKia    T    C        0      0        2 
   9   chr9_65470534     AOna    T    C        0      0        2 
   9   chr9_65470534     ASom    T    C        1      2        2 
   9   chr9_65470534     HCab    T    C        0      0        2 
   9   chr9_65470534     HPrz    T    C        0      0        2 
   9   chr9_65470534     ZBoe    T    C        0      0        2 
   9   chr9_65470534     ZGre    T    C        0      0        2 
   9   chr9_65470534     ZHar    T    C        1      2        2 
   9   chr9_65470534   Sample    T    C        0      0        2 
   9   chr9_65475038     AAsi    C    T        0      0        2 
   9   chr9_65475038     AKia    C    T        0      0        2 
   9   chr9_65475038     AOna    C    T        0      0        2 
   9   chr9_65475038     ASom    C    T        0      0        2 
   9   chr9_65475038     HCab    C    T      0.5      1        2 
   9   chr9_65475038     HPrz    C    T        0      0        2 
   9   chr9_65475038     ZBoe    C    T        0      0        2 
   9   chr9_65475038     ZGre    C    T        0      0        2 
   9   chr9_65475038     ZHar    C    T        0      0        2 
   9   chr9_65475038   Sample    C    T        0      0        2 
   9   chr9_65477768     AAsi    T    G        0      0        2 
   9   chr9_65477768     AKia    T    G        0      0        2 
   9   chr9_65477768     AOna    T    G        0      0        2 
   9   chr9_65477768     ASom    T    G        0      0        2 
   9   chr9_65477768     HCab    T    G        0      0        2 
   9   chr9_65477768     HPrz    T    G        0      0        2 
   9   chr9_65477768     ZBoe    T    G      0.5      1        2 
   9   chr9_65477768     ZGre    T    G        0      0        2 
   9   chr9_65477768     ZHar    T    G        0      0        2 
   9   chr9_65477768   Sample    T    G        0      0        2 
   9   chr9_65485046     AAsi    A    G        0      0        2 
   9   chr9_65485046     AKia    A    G        0      0        2 
   9   chr9_65485046     AOna    A    G        0      0        2 
   9   chr9_65485046     ASom    A    G        0      0        2 
   9   chr9_65485046     HCab    A    G        1      2        2 
   9   chr9_65485046     HPrz    A    G        1      2        2 
   9   chr9_65485046     ZBoe    A    G        0      0        2 
   9   chr9_65485046     ZGre    A    G        0      0        2 
   9   chr9_65485046     ZHar    A    G        0      0        2 
   9   chr9_65485046   Sample    A    G        1      2        2 
   9   chr9_65500099     AAsi    T    C        0      0        2 
   9   chr9_65500099     AKia    T    C        0      0        2 
   9   chr9_65500099     AOna    T    C        0      0        2 
   9   chr9_65500099     ASom    T    C        0      0        2 
   9   chr9_65500099     HCab    T    C        0      0        2 
   9   chr9_65500099     HPrz    T    C      0.5      1        2 
   9   chr9_65500099     ZBoe    T    C        0      0        2 
   9   chr9_65500099     ZGre    T    C        0      0        2 
   9   chr9_65500099     ZHar    T    C        0      0        2 
   9   chr9_65500099   Sample    T    C        0      0        2 
   9   chr9_65505151     AAsi    A    G        0      0        2 
   9   chr9_65505151     AKia    A    G        0      0        2 
   9   chr9_65505151     AOna    A    G        0      0        2 
   9   chr9_65505151     ASom    A    G        0      0        2 
   9   chr9_65505151     HCab    A    G        0      0        2 
   9   chr9_65505151     HPrz    A    G        0      0        2 
   9   chr9_65505151     ZBoe    A    G        0      0        2 
   9   chr9_65505151     ZGre    A    G        0      0        2 
   9   chr9_65505151     ZHar    A    G        1      2        2 
   9   chr9_65505151   Sample    A    G        0      0        2 
   9   chr9_65507874     AAsi    T    A        0      0        2 
   9   chr9_65507874     AKia    T    A        0      0        2 
   9   chr9_65507874     AOna    T    A        0      0        2 
   9   chr9_65507874     ASom    T    A      0.5      1        2 
   9   chr9_65507874     HCab    T    A        0      0        2 
   9   chr9_65507874     HPrz    T    A        0      0        2 
   9   chr9_65507874     ZBoe    T    A        0      0        2 
   9   chr9_65507874     ZGre    T    A        0      0        2 
   9   chr9_65507874     ZHar    T    A        0      0        2 
   9   chr9_65507874   Sample    T    A        0      0        2 
   9   chr9_65508933     AAsi    T    C        0      0        2 
   9   chr9_65508933     AKia    T    C        0      0        2 
   9   chr9_65508933     AOna    T    C        0      0        2 
   9   chr9_65508933     ASom    T    C        0      0        2 
   9   chr9_65508933     HCab    T    C        0      0        2 
   9   chr9_65508933     HPrz    T    C        0      0        2 
   9   chr9_65508933     ZBoe    T    C        0      0        2 
   9   chr9_65508933     ZGre    T    C        0      0        2 
   9   chr9_65508933     ZHar    T    C        1      2        2 
   9   chr9_65508933   Sample    T    C        0      0        2 
   9   chr9_65509726     AAsi    A    G      0.5      1        2 
   9   chr9_65509726     AKia    A    G        0      0        2 
   9   chr9_65509726     AOna    A    G        0      0        2 
   9   chr9_65509726     ASom    A    G        0      0        2 
   9   chr9_65509726     HCab    A    G        0      0        2 
   9   chr9_65509726     HPrz    A    G        0      0        2 
   9   chr9_65509726     ZBoe    A    G        0      0        2 
   9   chr9_65509726     ZGre    A    G        0      0        2 
   9   chr9_65509726     ZHar    A    G        0      0        2 
   9   chr9_65509726   Sample    A    G        0      0        2 
   9   chr9_65510320     AAsi    A    G        0      0        2 
   9   chr9_65510320     AKia    A    G        0      0        2 
   9   chr9_65510320     AOna    A    G        0      0        2 
   9   chr9_65510320     ASom    A    G        0      0        2 
   9   chr9_65510320     HCab    A    G        1      2        2 
   9   chr9_65510320     HPrz    A    G        1      2        2 
   9   chr9_65510320     ZBoe    A    G        0      0        2 
   9   chr9_65510320     ZGre    A    G        0      0        2 
   9   chr9_65510320     ZHar    A    G        0      0        2 
   9   chr9_65510320   Sample    A    G        1      2        2 
   9   chr9_65515265     AAsi    A    C        0      0        2 
   9   chr9_65515265     AKia    A    C        0      0        2 
   9   chr9_65515265     AOna    A    C        0      0        2 
   9   chr9_65515265     ASom    A    C        0      0        2 
   9   chr9_65515265     HCab    A    C        0      0        2 
   9   chr9_65515265     HPrz    A    C        0      0        2 
   9   chr9_65515265     ZBoe    A    C        1      2        2 
   9   chr9_65515265     ZGre    A    C        1      2        2 
   9   chr9_65515265     ZHar    A    C        1      2        2 
   9   chr9_65515265   Sample    A    C        0      0        2 
   9   chr9_65517880     AAsi    T    C        0      0        2 
   9   chr9_65517880     AKia    T    C        1      2        2 
   9   chr9_65517880     AOna    T    C      0.5      1        2 
   9   chr9_65517880     ASom    T    C        0      0        2 
   9   chr9_65517880     HCab    T    C        0      0        2 
   9   chr9_65517880     HPrz    T    C        0      0        2 
   9   chr9_65517880     ZBoe    T    C        0      0        2 
   9   chr9_65517880     ZGre    T    C        0      0        2 
   9   chr9_65517880     ZHar    T    C        0      0        2 
   9   chr9_65517880   Sample    T    C        0      0        2 
   9   chr9_65518734     AAsi    A    G        0      0        2 
   9   chr9_65518734     AKia    A    G        0      0        2 
   9   chr9_65518734     AOna    A    G      0.5      1        2 
   9   chr9_65518734     ASom    A    G        0      0        2 
   9   chr9_65518734     HCab    A    G        0      0        2 
   9   chr9_65518734     HPrz    A    G        0      0        2 
   9   chr9_65518734     ZBoe    A    G        0      0        2 
   9   chr9_65518734     ZGre    A    G        0      0        2 
   9   chr9_65518734     ZHar    A    G        0      0        2 
   9   chr9_65518734   Sample    A    G        0      0        2 
   9   chr9_65519794     AAsi    T    G        0      0        2 
   9   chr9_65519794     AKia    T    G        0      0        2 
   9   chr9_65519794     AOna    T    G        0      0        2 
   9   chr9_65519794     ASom    T    G        0      0        2 
   9   chr9_65519794     HCab    T    G        1      2        2 
   9   chr9_65519794     HPrz    T    G        1      2        2 
   9   chr9_65519794     ZBoe    T    G        0      0        2 
   9   chr9_65519794     ZGre    T    G        0      0        2 
   9   chr9_65519794     ZHar    T    G        0      0        2 
   9   chr9_65519794   Sample    T    G        1      2        2 
   9   chr9_65527715     AAsi    C    T        0      0        2 
   9   chr9_65527715     AKia    C    T        0      0        2 
   9   chr9_65527715     AOna    C    T        0      0        2 
   9   chr9_65527715     ASom    C    T        0      0        2 
   9   chr9_65527715     HCab    C    T        1      2        2 
   9   chr9_65527715     HPrz    C    T        1      2        2 
   9   chr9_65527715     ZBoe    C    T        0      0        2 
   9   chr9_65527715     ZGre    C    T        0      0        2 
   9   chr9_65527715     ZHar    C    T        0      0        2 
   9   chr9_65527715   Sample    C    T        1      2        2 
   9   chr9_65527864     AAsi    G    A        1      2        2 
   9   chr9_65527864     AKia    G    A        1      2        2 
   9   chr9_65527864     AOna    G    A        1      2        2 
   9   chr9_65527864     ASom    G    A        1      2        2 
   9   chr9_65527864     HCab    G    A        0      0        2 
   9   chr9_65527864     HPrz    G    A        0      0        2 
   9   chr9_65527864     ZBoe    G    A        0      0        2 
   9   chr9_65527864     ZGre    G    A        0      0        2 
   9   chr9_65527864     ZHar    G    A        0      0        2 
   9   chr9_65527864   Sample    G    A        0      0        2 
   9   chr9_65527971     AAsi    A    G        0      0        2 
   9   chr9_65527971     AKia    A    G        0      0        2 
   9   chr9_65527971     AOna    A    G        0      0        2 
   9   chr9_65527971     ASom    A    G        0      0        2 
   9   chr9_65527971     HCab    A    G        1      2        2 
   9   chr9_65527971     HPrz    A    G        1      2        2 
   9   chr9_65527971     ZBoe    A    G        0      0        2 
   9   chr9_65527971     ZGre    A    G        0      0        2 
   9   chr9_65527971     ZHar    A    G        0      0        2 
   9   chr9_65527971   Sample    A    G        1      2        2 
   9   chr9_65528885     AAsi    C    T        0      0        2 
   9   chr9_65528885     AKia    C    T        0      0        2 
   9   chr9_65528885     AOna    C    T        0      0        2 
   9   chr9_65528885     ASom    C    T        0      0        2 
   9   chr9_65528885     HCab    C    T        1      2        2 
   9   chr9_65528885     HPrz    C    T        1      2        2 
   9   chr9_65528885     ZBoe    C    T        0      0        2 
   9   chr9_65528885     ZGre    C    T        0      0        2 
   9   chr9_65528885     ZHar    C    T        0      0        2 
   9   chr9_65528885   Sample    C    T        1      2        2 
   9   chr9_65531821     AAsi    T    C        1      2        2 
   9   chr9_65531821     AKia    T    C        0      0        2 
   9   chr9_65531821     AOna    T    C        0      0        2 
   9   chr9_65531821     ASom    T    C        1      2        2 
   9   chr9_65531821     HCab    T    C        0      0        2 
   9   chr9_65531821     HPrz    T    C        0      0        2 
   9   chr9_65531821     ZBoe    T    C        0      0        2 
   9   chr9_65531821     ZGre    T    C        0      0        2 
   9   chr9_65531821     ZHar    T    C        0      0        2 
   9   chr9_65531821   Sample    T    C        0      0        2 
   9   chr9_65534643     AAsi    T    C        0      0        2 
   9   chr9_65534643     AKia    T    C        0      0        2 
   9   chr9_65534643     AOna    T    C        0      0        2 
   9   chr9_65534643     ASom    T    C        0      0        2 
   9   chr9_65534643     HCab    T    C        1      2        2 
   9   chr9_65534643     HPrz    T    C        1      2        2 
   9   chr9_65534643     ZBoe    T    C        0      0        2 
   9   chr9_65534643     ZGre    T    C        0      0        2 
   9   chr9_65534643     ZHar    T    C        0      0        2 
   9   chr9_65534643   Sample    T    C        1      2        2 
   9   chr9_65537536     AAsi    G    A        0      0        2 
   9   chr9_65537536     AKia    G    A        0      0        2 
   9   chr9_65537536     AOna    G    A        0      0        2 
   9   chr9_65537536     ASom    G    A        0      0        2 
   9   chr9_65537536     HCab    G    A        0      0        2 
   9   chr9_65537536     HPrz    G    A        0      0        2 
   9   chr9_65537536     ZBoe    G    A        0      0        2 
   9   chr9_65537536     ZGre    G    A        0      0        2 
   9   chr9_65537536     ZHar    G    A        1      2        2 
   9   chr9_65537536   Sample    G    A        0      0        2 
   9   chr9_65546157     AAsi    G    A        0      0        2 
   9   chr9_65546157     AKia    G    A        0      0        2 
   9   chr9_65546157     AOna    G    A        0      0        2 
   9   chr9_65546157     ASom    G    A        1      2        2 
   9   chr9_65546157     HCab    G    A        0      0        2 
   9   chr9_65546157     HPrz    G    A        0      0        2 
   9   chr9_65546157     ZBoe    G    A        0      0        2 
   9   chr9_65546157     ZGre    G    A        0      0        2 
   9   chr9_65546157     ZHar    G    A        0      0        2 
   9   chr9_65546157   Sample    G    A        0      0        2 
   9   chr9_65547318     AAsi    G    T        0      0        2 
   9   chr9_65547318     AKia    G    T        1      2        2 
   9   chr9_65547318     AOna    G    T        0      0        2 
   9   chr9_65547318     ASom    G    T        0      0        2 
   9   chr9_65547318     HCab    G    T        0      0        2 
   9   chr9_65547318     HPrz    G    T        0      0        2 
   9   chr9_65547318     ZBoe    G    T        0      0        2 
   9   chr9_65547318     ZGre    G    T        0      0        2 
   9   chr9_65547318     ZHar    G    T        0      0        2 
   9   chr9_65547318   Sample    G    T        0      0        2 
   9   chr9_65554143     AAsi    A    G        0      0        2 
   9   chr9_65554143     AKia    A    G        0      0        2 
   9   chr9_65554143     AOna    A    G        0      0        2 
   9   chr9_65554143     ASom    A    G        0      0        2 
   9   chr9_65554143     HCab    A    G        1      2        2 
   9   chr9_65554143     HPrz    A    G        1      2        2 
   9   chr9_65554143     ZBoe    A    G        0      0        2 
   9   chr9_65554143     ZGre    A    G        0      0        2 
   9   chr9_65554143     ZHar    A    G        0      0        2 
   9   chr9_65554143   Sample    A    G        1      2        2 
   9   chr9_65558500     AAsi    A    G        0      0        2 
   9   chr9_65558500     AKia    A    G        0      0        2 
   9   chr9_65558500     AOna    A    G        1      2        2 
   9   chr9_65558500     ASom    A    G        0      0        2 
   9   chr9_65558500     HCab    A    G        0      0        2 
   9   chr9_65558500     HPrz    A    G        0      0        2 
   9   chr9_65558500     ZBoe    A    G        0      0        2 
   9   chr9_65558500     ZGre    A    G        0      0        2 
   9   chr9_65558500     ZHar    A    G        0      0        2 
   9   chr9_65558500   Sample    A    G        0      0        2 
   9   chr9_65558693     AAsi    G    A        0      0        2 
   9   chr9_65558693     AKia    G    A        0      0        2 
   9   chr9_65558693     AOna    G    A        0      0        2 
   9   chr9_65558693     ASom    G    A        0      0        2 
   9   chr9_65558693     HCab    G    A        0      0        2 
   9   chr9_65558693     HPrz    G    A        0      0        2 
   9   chr9_65558693     ZBoe    G    A        0      0        2 
   9   chr9_65558693     ZGre    G    A        0      0        2 
   9   chr9_65558693     ZHar    G    A        1      2        2 
   9   chr9_65558693   Sample    G    A        0      0        2 
   9   chr9_65558877     AAsi    G    A        0      0        2 
   9   chr9_65558877     AKia    G    A        0      0        2 
   9   chr9_65558877     AOna    G    A        0      0        2 
   9   chr9_65558877     ASom    G    A        0      0        2 
   9   chr9_65558877     HCab    G    A        0      0        2 
   9   chr9_65558877     HPrz    G    A        0      0        2 
   9   chr9_65558877     ZBoe    G    A      0.5      1        2 
   9   chr9_65558877     ZGre    G    A        0      0        2 
   9   chr9_65558877     ZHar    G    A        0      0        2 
   9   chr9_65558877   Sample    G    A        0      0        2 
   9   chr9_65563257     AAsi    G    A        0      0        2 
   9   chr9_65563257     AKia    G    A        0      0        2 
   9   chr9_65563257     AOna    G    A        0      0        2 
   9   chr9_65563257     ASom    G    A        0      0        2 
   9   chr9_65563257     HCab    G    A        1      2        2 
   9   chr9_65563257     HPrz    G    A        1      2        2 
   9   chr9_65563257     ZBoe    G    A        0      0        2 
   9   chr9_65563257     ZGre    G    A        0      0        2 
   9   chr9_65563257     ZHar    G    A        0      0        2 
   9   chr9_65563257   Sample    G    A        1      2        2 
   9   chr9_65568091     AAsi    C    T        0      0        2 
   9   chr9_65568091     AKia    C    T        1      2        2 
   9   chr9_65568091     AOna    C    T        0      0        2 
   9   chr9_65568091     ASom    C    T        0      0        2 
   9   chr9_65568091     HCab    C    T        0      0        2 
   9   chr9_65568091     HPrz    C    T        0      0        2 
   9   chr9_65568091     ZBoe    C    T        0      0        2 
   9   chr9_65568091     ZGre    C    T        0      0        2 
   9   chr9_65568091     ZHar    C    T        0      0        2 
   9   chr9_65568091   Sample    C    T        0      0        2 
   9   chr9_65570680     AAsi    A    G        0      0        2 
   9   chr9_65570680     AKia    A    G        0      0        2 
   9   chr9_65570680     AOna    A    G        0      0        2 
   9   chr9_65570680     ASom    A    G        0      0        2 
   9   chr9_65570680     HCab    A    G      0.5      1        2 
   9   chr9_65570680     HPrz    A    G        0      0        2 
   9   chr9_65570680     ZBoe    A    G        0      0        2 
   9   chr9_65570680     ZGre    A    G        0      0        2 
   9   chr9_65570680     ZHar    A    G        0      0        2 
   9   chr9_65570680   Sample    A    G        0      0        2 
   9   chr9_65582678     AAsi    G    T        0      0        2 
   9   chr9_65582678     AKia    G    T        0      0        2 
   9   chr9_65582678     AOna    G    T        0      0        2 
   9   chr9_65582678     ASom    G    T        0      0        2 
   9   chr9_65582678     HCab    G    T        1      2        2 
   9   chr9_65582678     HPrz    G    T        1      2        2 
   9   chr9_65582678     ZBoe    G    T        0      0        2 
   9   chr9_65582678     ZGre    G    T        0      0        2 
   9   chr9_65582678     ZHar    G    T        0      0        2 
   9   chr9_65582678   Sample    G    T        1      2        2 
   9   chr9_65594552     AAsi    T    C        0      0        2 
   9   chr9_65594552     AKia    T    C        0      0        2 
   9   chr9_65594552     AOna    T    C        0      0        2 
   9   chr9_65594552     ASom    T    C        0      0        2 
   9   chr9_65594552     HCab    T    C        0      0        2 
   9   chr9_65594552     HPrz    T    C        0      0        2 
   9   chr9_65594552     ZBoe    T    C      0.5      1        2 
   9   chr9_65594552     ZGre    T    C      0.5      1        2 
   9   chr9_65594552     ZHar    T    C        1      2        2 
   9   chr9_65594552   Sample    T    C        0      0        2 
   9   chr9_65603253     AAsi    T    C        0      0        2 
   9   chr9_65603253     AKia    T    C        0      0        2 
   9   chr9_65603253     AOna    T    C        0      0        2 
   9   chr9_65603253     ASom    T    C        0      0        2 
   9   chr9_65603253     HCab    T    C        1      2        2 
   9   chr9_65603253     HPrz    T    C        1      2        2 
   9   chr9_65603253     ZBoe    T    C        0      0        2 
   9   chr9_65603253     ZGre    T    C        0      0        2 
   9   chr9_65603253     ZHar    T    C        0      0        2 
   9   chr9_65603253   Sample    T    C        1      2        2 
   9   chr9_65603397     AAsi    G    A        0      0        2 
   9   chr9_65603397     AKia    G    A        0      0        2 
   9   chr9_65603397     AOna    G    A      0.5      1        2 
   9   chr9_65603397     ASom    G    A        0      0        2 
   9   chr9_65603397     HCab    G    A        0      0        2 
   9   chr9_65603397     HPrz    G    A        0      0        2 
   9   chr9_65603397     ZBoe    G    A        0      0        2 
   9   chr9_65603397     ZGre    G    A        0      0        2 
   9   chr9_65603397     ZHar    G    A        0      0        2 
   9   chr9_65603397   Sample    G    A        0      0        2 
   9   chr9_65615938     AAsi    C    A      0.5      1        2 
   9   chr9_65615938     AKia    C    A        0      0        2 
   9   chr9_65615938     AOna    C    A        0      0        2 
   9   chr9_65615938     ASom    C    A        0      0        2 
   9   chr9_65615938     HCab    C    A        0      0        2 
   9   chr9_65615938     HPrz    C    A        0      0        2 
   9   chr9_65615938     ZBoe    C    A        0      0        2 
   9   chr9_65615938     ZGre    C    A        0      0        2 
   9   chr9_65615938     ZHar    C    A        0      0        2 
   9   chr9_65615938   Sample    C    A        0      0        2 
   9   chr9_65617536     AAsi    T    C        0      0        2 
   9   chr9_65617536     AKia    T    C        0      0        2 
   9   chr9_65617536     AOna    T    C        0      0        2 
   9   chr9_65617536     ASom    T    C        0      0        2 
   9   chr9_65617536     HCab    T    C        0      0        2 
   9   chr9_65617536     HPrz    T    C        0      0        2 
   9   chr9_65617536     ZBoe    T    C      0.5      1        2 
   9   chr9_65617536     ZGre    T    C        0      0        2 
   9   chr9_65617536     ZHar    T    C        0      0        2 
   9   chr9_65617536   Sample    T    C        0      0        2 
   9   chr9_65621316     AAsi    A    G        0      0        2 
   9   chr9_65621316     AKia    A    G      0.5      1        2 
   9   chr9_65621316     AOna    A    G        0      0        2 
   9   chr9_65621316     ASom    A    G        0      0        2 
   9   chr9_65621316     HCab    A    G        0      0        2 
   9   chr9_65621316     HPrz    A    G        0      0        2 
   9   chr9_65621316     ZBoe    A    G        0      0        2 
   9   chr9_65621316     ZGre    A    G        0      0        2 
   9   chr9_65621316     ZHar    A    G        0      0        2 
   9   chr9_65621316   Sample    A    G        0      0        2 
   9   chr9_65622755     AAsi    C    T        0      0        2 
   9   chr9_65622755     AKia    C    T        0      0        2 
   9   chr9_65622755     AOna    C    T        0      0        2 
   9   chr9_65622755     ASom    C    T        0      0        2 
   9   chr9_65622755     HCab    C    T        0      0        2 
   9   chr9_65622755     HPrz    C    T        0      0        2 
   9   chr9_65622755     ZBoe    C    T        0      0        2 
   9   chr9_65622755     ZGre    C    T        1      2        2 
   9   chr9_65622755     ZHar    C    T        0      0        2 
   9   chr9_65622755   Sample    C    T        0      0        2 
   9   chr9_65633161     AAsi    G    A        0      0        2 
   9   chr9_65633161     AKia    G    A        0      0        2 
   9   chr9_65633161     AOna    G    A        0      0        2 
   9   chr9_65633161     ASom    G    A        0      0        2 
   9   chr9_65633161     HCab    G    A        0      0        2 
   9   chr9_65633161     HPrz    G    A        0      0        2 
   9   chr9_65633161     ZBoe    G    A        0      0        2 
   9   chr9_65633161     ZGre    G    A        0      0        2 
   9   chr9_65633161     ZHar    G    A        1      2        2 
   9   chr9_65633161   Sample    G    A        0      0        2 
   9   chr9_65651065     AAsi    A    C        0      0        2 
   9   chr9_65651065     AKia    A    C        0      0        2 
   9   chr9_65651065     AOna    A    C        0      0        2 
   9   chr9_65651065     ASom    A    C        0      0        2 
   9   chr9_65651065     HCab    A    C        1      2        2 
   9   chr9_65651065     HPrz    A    C        1      2        2 
   9   chr9_65651065     ZBoe    A    C        0      0        2 
   9   chr9_65651065     ZGre    A    C        0      0        2 
   9   chr9_65651065     ZHar    A    C        0      0        2 
   9   chr9_65651065   Sample    A    C        1      2        2 
   9   chr9_65654748     AAsi    G    A        0      0        2 
   9   chr9_65654748     AKia    G    A        0      0        2 
   9   chr9_65654748     AOna    G    A        0      0        2 
   9   chr9_65654748     ASom    G    A        0      0        2 
   9   chr9_65654748     HCab    G    A        1      2        2 
   9   chr9_65654748     HPrz    G    A        1      2        2 
   9   chr9_65654748     ZBoe    G    A        0      0        2 
   9   chr9_65654748     ZGre    G    A        0      0        2 
   9   chr9_65654748     ZHar    G    A        0      0        2 
   9   chr9_65654748   Sample    G    A        1      2        2 
   9   chr9_65659459     AAsi    C    G        0      0        2 
   9   chr9_65659459     AKia    C    G        0      0        2 
   9   chr9_65659459     AOna    C    G        0      0        2 
   9   chr9_65659459     ASom    C    G        0      0        2 
   9   chr9_65659459     HCab    C    G        1      2        2 
   9   chr9_65659459     HPrz    C    G        1      2        2 
   9   chr9_65659459     ZBoe    C    G        0      0        2 
   9   chr9_65659459     ZGre    C    G        0      0        2 
   9   chr9_65659459     ZHar    C    G        0      0        2 
   9   chr9_65659459   Sample    C    G        1      2        2 
   9   chr9_65659932     AAsi    G    T        0      0        2 
   9   chr9_65659932     AKia    G    T        0      0        2 
   9   chr9_65659932     AOna    G    T        0      0        2 
   9   chr9_65659932     ASom    G    T        0      0        2 
   9   chr9_65659932     HCab    G    T      0.5      1        2 
   9   chr9_65659932     HPrz    G    T        0      0        2 
   9   chr9_65659932     ZBoe    G    T        0      0        2 
   9   chr9_65659932     ZGre    G    T        0      0        2 
   9   chr9_65659932     ZHar    G    T        0      0        2 
   9   chr9_65659932   Sample    G    T        0      0        2 
   9   chr9_65660736     AAsi    G    A        0      0        2 
   9   chr9_65660736     AKia    G    A        0      0        2 
   9   chr9_65660736     AOna    G    A        0      0        2 
   9   chr9_65660736     ASom    G    A        0      0        2 
   9   chr9_65660736     HCab    G    A        1      2        2 
   9   chr9_65660736     HPrz    G    A        1      2        2 
   9   chr9_65660736     ZBoe    G    A        0      0        2 
   9   chr9_65660736     ZGre    G    A        0      0        2 
   9   chr9_65660736     ZHar    G    A        0      0        2 
   9   chr9_65660736   Sample    G    A        1      2        2 
   9   chr9_65668470     AAsi    C    T        0      0        2 
   9   chr9_65668470     AKia    C    T        0      0        2 
   9   chr9_65668470     AOna    C    T        0      0        2 
   9   chr9_65668470     ASom    C    T        0      0        2 
   9   chr9_65668470     HCab    C    T        0      0        2 
   9   chr9_65668470     HPrz    C    T        0      0        2 
   9   chr9_65668470     ZBoe    C    T        0      0        2 
   9   chr9_65668470     ZGre    C    T        0      0        2 
   9   chr9_65668470     ZHar    C    T      0.5      1        2 
   9   chr9_65668470   Sample    C    T        0      0        2 
   9   chr9_65669802     AAsi    G    C        0      0        2 
   9   chr9_65669802     AKia    G    C        0      0        2 
   9   chr9_65669802     AOna    G    C        0      0        2 
   9   chr9_65669802     ASom    G    C        0      0        2 
   9   chr9_65669802     HCab    G    C        0      0        2 
   9   chr9_65669802     HPrz    G    C        0      0        2 
   9   chr9_65669802     ZBoe    G    C        0      0        2 
   9   chr9_65669802     ZGre    G    C      0.5      1        2 
   9   chr9_65669802     ZHar    G    C        0      0        2 
   9   chr9_65669802   Sample    G    C        0      0        2 
   9   chr9_65681096     AAsi    T    C        1      2        2 
   9   chr9_65681096     AKia    T    C        0      0        2 
   9   chr9_65681096     AOna    T    C        0      0        2 
   9   chr9_65681096     ASom    T    C        1      2        2 
   9   chr9_65681096     HCab    T    C        0      0        2 
   9   chr9_65681096     HPrz    T    C        0      0        2 
   9   chr9_65681096     ZBoe    T    C        0      0        2 
   9   chr9_65681096     ZGre    T    C        0      0        2 
   9   chr9_65681096     ZHar    T    C        0      0        2 
   9   chr9_65681096   Sample    T    C        0      0        2 
   9   chr9_65682320     AAsi    G    C        0      0        2 
   9   chr9_65682320     AKia    G    C        0      0        2 
   9   chr9_65682320     AOna    G    C        0      0        2 
   9   chr9_65682320     ASom    G    C      0.5      1        2 
   9   chr9_65682320     HCab    G    C        0      0        2 
   9   chr9_65682320     HPrz    G    C        0      0        2 
   9   chr9_65682320     ZBoe    G    C        0      0        2 
   9   chr9_65682320     ZGre    G    C        0      0        2 
   9   chr9_65682320     ZHar    G    C        0      0        2 
   9   chr9_65682320   Sample    G    C        0      0        2 
   9   chr9_65682598     AAsi    C    T        0      0        2 
   9   chr9_65682598     AKia    C    T        0      0        2 
   9   chr9_65682598     AOna    C    T        0      0        2 
   9   chr9_65682598     ASom    C    T        0      0        2 
   9   chr9_65682598     HCab    C    T        0      0        2 
   9   chr9_65682598     HPrz    C    T        0      0        2 
   9   chr9_65682598     ZBoe    C    T        0      0        2 
   9   chr9_65682598     ZGre    C    T      0.5      1        2 
   9   chr9_65682598     ZHar    C    T        0      0        2 
   9   chr9_65682598   Sample    C    T        0      0        2 
   9   chr9_65683979     AAsi    G    A        0      0        2 
   9   chr9_65683979     AKia    G    A        0      0        2 
   9   chr9_65683979     AOna    G    A        0      0        2 
   9   chr9_65683979     ASom    G    A        0      0        2 
   9   chr9_65683979     HCab    G    A        1      2        2 
   9   chr9_65683979     HPrz    G    A        1      2        2 
   9   chr9_65683979     ZBoe    G    A        0      0        2 
   9   chr9_65683979     ZGre    G    A        0      0        2 
   9   chr9_65683979     ZHar    G    A        0      0        2 
   9   chr9_65683979   Sample    G    A        1      2        2 
   9   chr9_65684325     AAsi    A    C        0      0        2 
   9   chr9_65684325     AKia    A    C        1      2        2 
   9   chr9_65684325     AOna    A    C        0      0        2 
   9   chr9_65684325     ASom    A    C        0      0        2 
   9   chr9_65684325     HCab    A    C        0      0        2 
   9   chr9_65684325     HPrz    A    C        0      0        2 
   9   chr9_65684325     ZBoe    A    C        0      0        2 
   9   chr9_65684325     ZGre    A    C        0      0        2 
   9   chr9_65684325     ZHar    A    C        0      0        2 
   9   chr9_65684325   Sample    A    C        0      0        2 
   9   chr9_65689093     AAsi    C    G        0      0        2 
   9   chr9_65689093     AKia    C    G        0      0        2 
   9   chr9_65689093     AOna    C    G        0      0        2 
   9   chr9_65689093     ASom    C    G        0      0        2 
   9   chr9_65689093     HCab    C    G        1      2        2 
   9   chr9_65689093     HPrz    C    G        1      2        2 
   9   chr9_65689093     ZBoe    C    G        0      0        2 
   9   chr9_65689093     ZGre    C    G        0      0        2 
   9   chr9_65689093     ZHar    C    G        0      0        2 
   9   chr9_65689093   Sample    C    G        1      2        2 
   9   chr9_65691023     AAsi    A    G        0      0        2 
   9   chr9_65691023     AKia    A    G        0      0        2 
   9   chr9_65691023     AOna    A    G        0      0        2 
   9   chr9_65691023     ASom    A    G        0      0        2 
   9   chr9_65691023     HCab    A    G        1      2        2 
   9   chr9_65691023     HPrz    A    G        1      2        2 
   9   chr9_65691023     ZBoe    A    G        0      0        2 
   9   chr9_65691023     ZGre    A    G        0      0        2 
   9   chr9_65691023     ZHar    A    G        0      0        2 
   9   chr9_65691023   Sample    A    G        1      2        2 
   9   chr9_65691416     AAsi    G    C        0      0        2 
   9   chr9_65691416     AKia    G    C        0      0        2 
   9   chr9_65691416     AOna    G    C      0.5      1        2 
   9   chr9_65691416     ASom    G    C        0      0        2 
   9   chr9_65691416     HCab    G    C        0      0        2 
   9   chr9_65691416     HPrz    G    C        0      0        2 
   9   chr9_65691416     ZBoe    G    C        0      0        2 
   9   chr9_65691416     ZGre    G    C        0      0        2 
   9   chr9_65691416     ZHar    G    C        0      0        2 
   9   chr9_65691416   Sample    G    C        0      0        2 
   9   chr9_65694190     AAsi    T    C        0      0        2 
   9   chr9_65694190     AKia    T    C        0      0        2 
   9   chr9_65694190     AOna    T    C        0      0        2 
   9   chr9_65694190     ASom    T    C        0      0        2 
   9   chr9_65694190     HCab    T    C        0      0        2 
   9   chr9_65694190     HPrz    T    C        0      0        2 
   9   chr9_65694190     ZBoe    T    C      0.5      1        2 
   9   chr9_65694190     ZGre    T    C        0      0        2 
   9   chr9_65694190     ZHar    T    C        0      0        2 
   9   chr9_65694190   Sample    T    C        0      0        2 
   9   chr9_65697369     AAsi    A    G        0      0        2 
   9   chr9_65697369     AKia    A    G        0      0        2 
   9   chr9_65697369     AOna    A    G      0.5      1        2 
   9   chr9_65697369     ASom    A    G        0      0        2 
   9   chr9_65697369     HCab    A    G        0      0        2 
   9   chr9_65697369     HPrz    A    G        0      0        2 
   9   chr9_65697369     ZBoe    A    G        0      0        2 
   9   chr9_65697369     ZGre    A    G        0      0        2 
   9   chr9_65697369     ZHar    A    G        0      0        2 
   9   chr9_65697369   Sample    A    G        0      0        2 
   9   chr9_65697570     AAsi    G    C        1      2        2 
   9   chr9_65697570     AKia    G    C        0      0        2 
   9   chr9_65697570     AOna    G    C        0      0        2 
   9   chr9_65697570     ASom    G    C      0.5      1        2 
   9   chr9_65697570     HCab    G    C        0      0        2 
   9   chr9_65697570     HPrz    G    C        0      0        2 
   9   chr9_65697570     ZBoe    G    C        0      0        2 
   9   chr9_65697570     ZGre    G    C        0      0        2 
   9   chr9_65697570     ZHar    G    C        0      0        2 
   9   chr9_65697570   Sample    G    C        0      0        2 
   9   chr9_65699188     AAsi    C    T        0      0        2 
   9   chr9_65699188     AKia    C    T        0      0        2 
   9   chr9_65699188     AOna    C    T        0      0        2 
   9   chr9_65699188     ASom    C    T        0      0        2 
   9   chr9_65699188     HCab    C    T        0      0        2 
   9   chr9_65699188     HPrz    C    T        1      2        2 
   9   chr9_65699188     ZBoe    C    T        0      0        2 
   9   chr9_65699188     ZGre    C    T        0      0        2 
   9   chr9_65699188     ZHar    C    T        0      0        2 
   9   chr9_65699188   Sample    C    T        0      0        2 
   9   chr9_65701004     AAsi    C    T        0      0        2 
   9   chr9_65701004     AKia    C    T        0      0        2 
   9   chr9_65701004     AOna    C    T        0      0        2 
   9   chr9_65701004     ASom    C    T        0      0        2 
   9   chr9_65701004     HCab    C    T        1      2        2 
   9   chr9_65701004     HPrz    C    T        1      2        2 
   9   chr9_65701004     ZBoe    C    T        0      0        2 
   9   chr9_65701004     ZGre    C    T        0      0        2 
   9   chr9_65701004     ZHar    C    T        0      0        2 
   9   chr9_65701004   Sample    C    T        1      2        2 
   9   chr9_65706627     AAsi    A    G        0      0        2 
   9   chr9_65706627     AKia    A    G        0      0        2 
   9   chr9_65706627     AOna    A    G      0.5      1        2 
   9   chr9_65706627     ASom    A    G        0      0        2 
   9   chr9_65706627     HCab    A    G        0      0        2 
   9   chr9_65706627     HPrz    A    G        0      0        2 
   9   chr9_65706627     ZBoe    A    G        0      0        2 
   9   chr9_65706627     ZGre    A    G        0      0        2 
   9   chr9_65706627     ZHar    A    G        0      0        2 
   9   chr9_65706627   Sample    A    G        0      0        2 
   9   chr9_65706662     AAsi    A    G        0      0        2 
   9   chr9_65706662     AKia    A    G        0      0        2 
   9   chr9_65706662     AOna    A    G        0      0        2 
   9   chr9_65706662     ASom    A    G        0      0        2 
   9   chr9_65706662     HCab    A    G        0      0        2 
   9   chr9_65706662     HPrz    A    G        0      0        2 
   9   chr9_65706662     ZBoe    A    G        0      0        2 
   9   chr9_65706662     ZGre    A    G        1      2        2 
   9   chr9_65706662     ZHar    A    G        0      0        2 
   9   chr9_65706662   Sample    A    G        0      0        2 
   9   chr9_65713116     AAsi    G    T        0      0        2 
   9   chr9_65713116     AKia    G    T        0      0        2 
   9   chr9_65713116     AOna    G    T        0      0        2 
   9   chr9_65713116     ASom    G    T        0      0        2 
   9   chr9_65713116     HCab    G    T        1      2        2 
   9   chr9_65713116     HPrz    G    T        1      2        2 
   9   chr9_65713116     ZBoe    G    T        0      0        2 
   9   chr9_65713116     ZGre    G    T        0      0        2 
   9   chr9_65713116     ZHar    G    T        0      0        2 
   9   chr9_65713116   Sample    G    T        1      2        2 
   9   chr9_65715780     AAsi    T    C        0      0        2 
   9   chr9_65715780     AKia    T    C        0      0        2 
   9   chr9_65715780     AOna    T    C        1      2        2 
   9   chr9_65715780     ASom    T    C        0      0        2 
   9   chr9_65715780     HCab    T    C        0      0        2 
   9   chr9_65715780     HPrz    T    C        0      0        2 
   9   chr9_65715780     ZBoe    T    C        0      0        2 
   9   chr9_65715780     ZGre    T    C        0      0        2 
   9   chr9_65715780     ZHar    T    C        0      0        2 
   9   chr9_65715780   Sample    T    C        0      0        2 
   9   chr9_65716170     AAsi    T    C        0      0        2 
   9   chr9_65716170     AKia    T    C        0      0        2 
   9   chr9_65716170     AOna    T    C        0      0        2 
   9   chr9_65716170     ASom    T    C        0      0        2 
   9   chr9_65716170     HCab    T    C        1      2        2 
   9   chr9_65716170     HPrz    T    C        1      2        2 
   9   chr9_65716170     ZBoe    T    C        0      0        2 
   9   chr9_65716170     ZGre    T    C        0      0        2 
   9   chr9_65716170     ZHar    T    C        0      0        2 
   9   chr9_65716170   Sample    T    C        1      2        2 
   9   chr9_65717518     AAsi    C    T        0      0        2 
   9   chr9_65717518     AKia    C    T        0      0        2 
   9   chr9_65717518     AOna    C    T        1      2        2 
   9   chr9_65717518     ASom    C    T        0      0        2 
   9   chr9_65717518     HCab    C    T        0      0        2 
   9   chr9_65717518     HPrz    C    T        0      0        2 
   9   chr9_65717518     ZBoe    C    T        0      0        2 
   9   chr9_65717518     ZGre    C    T        0      0        2 
   9   chr9_65717518     ZHar    C    T        0      0        2 
   9   chr9_65717518   Sample    C    T        0      0        2 
   9   chr9_65718859     AAsi    C    T        1      2        2 
   9   chr9_65718859     AKia    C    T        0      0        2 
   9   chr9_65718859     AOna    C    T        0      0        2 
   9   chr9_65718859     ASom    C    T        0      0        2 
   9   chr9_65718859     HCab    C    T        0      0        2 
   9   chr9_65718859     HPrz    C    T        0      0        2 
   9   chr9_65718859     ZBoe    C    T        0      0        2 
   9   chr9_65718859     ZGre    C    T        0      0        2 
   9   chr9_65718859     ZHar    C    T        0      0        2 
   9   chr9_65718859   Sample    C    T        0      0        2 
   9   chr9_65721256     AAsi    G    A        0      0        2 
   9   chr9_65721256     AKia    G    A        1      2        2 
   9   chr9_65721256     AOna    G    A        0      0        2 
   9   chr9_65721256     ASom    G    A        0      0        2 
   9   chr9_65721256     HCab    G    A        0      0        2 
   9   chr9_65721256     HPrz    G    A        0      0        2 
   9   chr9_65721256     ZBoe    G    A        0      0        2 
   9   chr9_65721256     ZGre    G    A        0      0        2 
   9   chr9_65721256     ZHar    G    A        0      0        2 
   9   chr9_65721256   Sample    G    A        0      0        2 
   9   chr9_65725578     AAsi    C    G        0      0        2 
   9   chr9_65725578     AKia    C    G        0      0        2 
   9   chr9_65725578     AOna    C    G        0      0        2 
   9   chr9_65725578     ASom    C    G        0      0        2 
   9   chr9_65725578     HCab    C    G        0      0        2 
   9   chr9_65725578     HPrz    C    G        1      2        2 
   9   chr9_65725578     ZBoe    C    G        0      0        2 
   9   chr9_65725578     ZGre    C    G        0      0        2 
   9   chr9_65725578     ZHar    C    G        0      0        2 
   9   chr9_65725578   Sample    C    G        0      0        2 
   9   chr9_65728485     AAsi    C    A        0      0        2 
   9   chr9_65728485     AKia    C    A        1      2        2 
   9   chr9_65728485     AOna    C    A        0      0        2 
   9   chr9_65728485     ASom    C    A        0      0        2 
   9   chr9_65728485     HCab    C    A        0      0        2 
   9   chr9_65728485     HPrz    C    A        0      0        2 
   9   chr9_65728485     ZBoe    C    A        0      0        2 
   9   chr9_65728485     ZGre    C    A        0      0        2 
   9   chr9_65728485     ZHar    C    A        0      0        2 
   9   chr9_65728485   Sample    C    A        0      0        2 
   9   chr9_65731038     AAsi    C    T        0      0        2 
   9   chr9_65731038     AKia    C    T        0      0        2 
   9   chr9_65731038     AOna    C    T        0      0        2 
   9   chr9_65731038     ASom    C    T        0      0        2 
   9   chr9_65731038     HCab    C    T        1      2        2 
   9   chr9_65731038     HPrz    C    T        1      2        2 
   9   chr9_65731038     ZBoe    C    T        0      0        2 
   9   chr9_65731038     ZGre    C    T        0      0        2 
   9   chr9_65731038     ZHar    C    T        0      0        2 
   9   chr9_65731038   Sample    C    T        1      2        2 
   9   chr9_65732731     AAsi    A    G        0      0        2 
   9   chr9_65732731     AKia    A    G        0      0        2 
   9   chr9_65732731     AOna    A    G      0.5      1        2 
   9   chr9_65732731     ASom    A    G        0      0        2 
   9   chr9_65732731     HCab    A    G        0      0        2 
   9   chr9_65732731     HPrz    A    G        0      0        2 
   9   chr9_65732731     ZBoe    A    G        0      0        2 
   9   chr9_65732731     ZGre    A    G        0      0        2 
   9   chr9_65732731     ZHar    A    G        0      0        2 
   9   chr9_65732731   Sample    A    G        0      0        2 
   9   chr9_65734941     AAsi    A    G        0      0        2 
   9   chr9_65734941     AKia    A    G        0      0        2 
   9   chr9_65734941     AOna    A    G        0      0        2 
   9   chr9_65734941     ASom    A    G        0      0        2 
   9   chr9_65734941     HCab    A    G        1      2        2 
   9   chr9_65734941     HPrz    A    G        1      2        2 
   9   chr9_65734941     ZBoe    A    G        0      0        2 
   9   chr9_65734941     ZGre    A    G        0      0        2 
   9   chr9_65734941     ZHar    A    G        0      0        2 
   9   chr9_65734941   Sample    A    G        1      2        2 
   9   chr9_65735967     AAsi    G    T        0      0        2 
   9   chr9_65735967     AKia    G    T        0      0        2 
   9   chr9_65735967     AOna    G    T        0      0        2 
   9   chr9_65735967     ASom    G    T        0      0        2 
   9   chr9_65735967     HCab    G    T        1      2        2 
   9   chr9_65735967     HPrz    G    T        1      2        2 
   9   chr9_65735967     ZBoe    G    T        0      0        2 
   9   chr9_65735967     ZGre    G    T        0      0        2 
   9   chr9_65735967     ZHar    G    T        0      0        2 
   9   chr9_65735967   Sample    G    T        1      2        2 
   9   chr9_65741007     AAsi    A    G        0      0        2 
   9   chr9_65741007     AKia    A    G        0      0        2 
   9   chr9_65741007     AOna    A    G      0.5      1        2 
   9   chr9_65741007     ASom    A    G        0      0        2 
   9   chr9_65741007     HCab    A    G        0      0        2 
   9   chr9_65741007     HPrz    A    G        0      0        2 
   9   chr9_65741007     ZBoe    A    G        0      0        2 
   9   chr9_65741007     ZGre    A    G        0      0        2 
   9   chr9_65741007     ZHar    A    G        0      0        2 
   9   chr9_65741007   Sample    A    G        0      0        2 
   9   chr9_65742857     AAsi    T    A        0      0        2 
   9   chr9_65742857     AKia    T    A        0      0        2 
   9   chr9_65742857     AOna    T    A        0      0        2 
   9   chr9_65742857     ASom    T    A        0      0        2 
   9   chr9_65742857     HCab    T    A        1      2        2 
   9   chr9_65742857     HPrz    T    A        1      2        2 
   9   chr9_65742857     ZBoe    T    A        0      0        2 
   9   chr9_65742857     ZGre    T    A        0      0        2 
   9   chr9_65742857     ZHar    T    A        0      0        2 
   9   chr9_65742857   Sample    T    A        1      2        2 
   9   chr9_65746663     AAsi    C    G        1      2        2 
   9   chr9_65746663     AKia    C    G        0      0        2 
   9   chr9_65746663     AOna    C    G        0      0        2 
   9   chr9_65746663     ASom    C    G        0      0        2 
   9   chr9_65746663     HCab    C    G        0      0        2 
   9   chr9_65746663     HPrz    C    G        0      0        2 
   9   chr9_65746663     ZBoe    C    G        0      0        2 
   9   chr9_65746663     ZGre    C    G        0      0        2 
   9   chr9_65746663     ZHar    C    G        0      0        2 
   9   chr9_65746663   Sample    C    G        0      0        2 
   9   chr9_65747030     AAsi    G    A        0      0        2 
   9   chr9_65747030     AKia    G    A        0      0        2 
   9   chr9_65747030     AOna    G    A        0      0        2 
   9   chr9_65747030     ASom    G    A        0      0        2 
   9   chr9_65747030     HCab    G    A        1      2        2 
   9   chr9_65747030     HPrz    G    A        1      2        2 
   9   chr9_65747030     ZBoe    G    A        0      0        2 
   9   chr9_65747030     ZGre    G    A        0      0        2 
   9   chr9_65747030     ZHar    G    A        0      0        2 
   9   chr9_65747030   Sample    G    A        1      2        2 
   9   chr9_65772833     AAsi    G    T        0      0        2 
   9   chr9_65772833     AKia    G    T        0      0        2 
   9   chr9_65772833     AOna    G    T        0      0        2 
   9   chr9_65772833     ASom    G    T        0      0        2 
   9   chr9_65772833     HCab    G    T      0.5      1        2 
   9   chr9_65772833     HPrz    G    T        0      0        2 
   9   chr9_65772833     ZBoe    G    T        0      0        2 
   9   chr9_65772833     ZGre    G    T        0      0        2 
   9   chr9_65772833     ZHar    G    T        0      0        2 
   9   chr9_65772833   Sample    G    T        0      0        2 
   9   chr9_65774970     AAsi    C    A        0      0        2 
   9   chr9_65774970     AKia    C    A        0      0        2 
   9   chr9_65774970     AOna    C    A        0      0        2 
   9   chr9_65774970     ASom    C    A        0      0        2 
   9   chr9_65774970     HCab    C    A        0      0        2 
   9   chr9_65774970     HPrz    C    A        0      0        2 
   9   chr9_65774970     ZBoe    C    A        0      0        2 
   9   chr9_65774970     ZGre    C    A        0      0        2 
   9   chr9_65774970     ZHar    C    A      0.5      1        2 
   9   chr9_65774970   Sample    C    A        0      0        2 
   9   chr9_65778403     AAsi    G    A        0      0        2 
   9   chr9_65778403     AKia    G    A        0      0        2 
   9   chr9_65778403     AOna    G    A      0.5      1        2 
   9   chr9_65778403     ASom    G    A        0      0        2 
   9   chr9_65778403     HCab    G    A        0      0        2 
   9   chr9_65778403     HPrz    G    A        0      0        2 
   9   chr9_65778403     ZBoe    G    A        0      0        2 
   9   chr9_65778403     ZGre    G    A        0      0        2 
   9   chr9_65778403     ZHar    G    A        0      0        2 
   9   chr9_65778403   Sample    G    A        0      0        2 
   9   chr9_65780423     AAsi    C    T        0      0        2 
   9   chr9_65780423     AKia    C    T        0      0        2 
   9   chr9_65780423     AOna    C    T        0      0        2 
   9   chr9_65780423     ASom    C    T        0      0        2 
   9   chr9_65780423     HCab    C    T        1      2        2 
   9   chr9_65780423     HPrz    C    T        1      2        2 
   9   chr9_65780423     ZBoe    C    T        0      0        2 
   9   chr9_65780423     ZGre    C    T        0      0        2 
   9   chr9_65780423     ZHar    C    T        0      0        2 
   9   chr9_65780423   Sample    C    T        1      2        2 
   9   chr9_65791244     AAsi    C    A        0      0        2 
   9   chr9_65791244     AKia    C    A        0      0        2 
   9   chr9_65791244     AOna    C    A        0      0        2 
   9   chr9_65791244     ASom    C    A        0      0        2 
   9   chr9_65791244     HCab    C    A        1      2        2 
   9   chr9_65791244     HPrz    C    A        1      2        2 
   9   chr9_65791244     ZBoe    C    A        0      0        2 
   9   chr9_65791244     ZGre    C    A        0      0        2 
   9   chr9_65791244     ZHar    C    A        0      0        2 
   9   chr9_65791244   Sample    C    A        1      2        2 
   9   chr9_65796116     AAsi    C    T        0      0        2 
   9   chr9_65796116     AKia    C    T        0      0        2 
   9   chr9_65796116     AOna    C    T        0      0        2 
   9   chr9_65796116     ASom    C    T        0      0        2 
   9   chr9_65796116     HCab    C    T        0      0        2 
   9   chr9_65796116     HPrz    C    T        0      0        2 
   9   chr9_65796116     ZBoe    C    T      0.5      1        2 
   9   chr9_65796116     ZGre    C    T        0      0        2 
   9   chr9_65796116     ZHar    C    T        1      2        2 
   9   chr9_65796116   Sample    C    T        0      0        2 
   9   chr9_65796781     AAsi    G    T        0      0        2 
   9   chr9_65796781     AKia    G    T        0      0        2 
   9   chr9_65796781     AOna    G    T        0      0        2 
   9   chr9_65796781     ASom    G    T        1      2        2 
   9   chr9_65796781     HCab    G    T        0      0        2 
   9   chr9_65796781     HPrz    G    T        0      0        2 
   9   chr9_65796781     ZBoe    G    T        0      0        2 
   9   chr9_65796781     ZGre    G    T        0      0        2 
   9   chr9_65796781     ZHar    G    T        0      0        2 
   9   chr9_65796781   Sample    G    T        0      0        2 
   9   chr9_65799167     AAsi    C    A        0      0        2 
   9   chr9_65799167     AKia    C    A        0      0        2 
   9   chr9_65799167     AOna    C    A        0      0        2 
   9   chr9_65799167     ASom    C    A        0      0        2 
   9   chr9_65799167     HCab    C    A        0      0        2 
   9   chr9_65799167     HPrz    C    A        0      0        2 
   9   chr9_65799167     ZBoe    C    A        0      0        2 
   9   chr9_65799167     ZGre    C    A        1      2        2 
   9   chr9_65799167     ZHar    C    A        0      0        2 
   9   chr9_65799167   Sample    C    A        0      0        2 
   9   chr9_65799833     AAsi    C    T        0      0        2 
   9   chr9_65799833     AKia    C    T        0      0        2 
   9   chr9_65799833     AOna    C    T        0      0        2 
   9   chr9_65799833     ASom    C    T        0      0        2 
   9   chr9_65799833     HCab    C    T        0      0        2 
   9   chr9_65799833     HPrz    C    T        0      0        2 
   9   chr9_65799833     ZBoe    C    T      0.5      1        2 
   9   chr9_65799833     ZGre    C    T        0      0        2 
   9   chr9_65799833     ZHar    C    T        0      0        2 
   9   chr9_65799833   Sample    C    T        0      0        2 
   9   chr9_65801026     AAsi    G    T        0      0        2 
   9   chr9_65801026     AKia    G    T        0      0        2 
   9   chr9_65801026     AOna    G    T      0.5      1        2 
   9   chr9_65801026     ASom    G    T        0      0        2 
   9   chr9_65801026     HCab    G    T        0      0        2 
   9   chr9_65801026     HPrz    G    T        0      0        2 
   9   chr9_65801026     ZBoe    G    T        0      0        2 
   9   chr9_65801026     ZGre    G    T        0      0        2 
   9   chr9_65801026     ZHar    G    T        0      0        2 
   9   chr9_65801026   Sample    G    T        0      0        2 
   9   chr9_65801151     AAsi    C    T        0      0        2 
   9   chr9_65801151     AKia    C    T        0      0        2 
   9   chr9_65801151     AOna    C    T        0      0        2 
   9   chr9_65801151     ASom    C    T        0      0        2 
   9   chr9_65801151     HCab    C    T        1      2        2 
   9   chr9_65801151     HPrz    C    T        1      2        2 
   9   chr9_65801151     ZBoe    C    T        0      0        2 
   9   chr9_65801151     ZGre    C    T        0      0        2 
   9   chr9_65801151     ZHar    C    T        0      0        2 
   9   chr9_65801151   Sample    C    T        1      2        2 
   9   chr9_65803725     AAsi    A    G        0      0        2 
   9   chr9_65803725     AKia    A    G        0      0        2 
   9   chr9_65803725     AOna    A    G        0      0        2 
   9   chr9_65803725     ASom    A    G        0      0        2 
   9   chr9_65803725     HCab    A    G        0      0        2 
   9   chr9_65803725     HPrz    A    G        0      0        2 
   9   chr9_65803725     ZBoe    A    G      0.5      1        2 
   9   chr9_65803725     ZGre    A    G        0      0        2 
   9   chr9_65803725     ZHar    A    G        0      0        2 
   9   chr9_65803725   Sample    A    G        0      0        2 
   9   chr9_65810030     AAsi    A    G        1      2        2 
   9   chr9_65810030     AKia    A    G        0      0        2 
   9   chr9_65810030     AOna    A    G        0      0        2 
   9   chr9_65810030     ASom    A    G        0      0        2 
   9   chr9_65810030     HCab    A    G        0      0        2 
   9   chr9_65810030     HPrz    A    G        0      0        2 
   9   chr9_65810030     ZBoe    A    G        0      0        2 
   9   chr9_65810030     ZGre    A    G        0      0        2 
   9   chr9_65810030     ZHar    A    G        0      0        2 
   9   chr9_65810030   Sample    A    G        0      0        2 
   9   chr9_65815924     AAsi    T    C        1      2        2 
   9   chr9_65815924     AKia    T    C        0      0        2 
   9   chr9_65815924     AOna    T    C        0      0        2 
   9   chr9_65815924     ASom    T    C        0      0        2 
   9   chr9_65815924     HCab    T    C        0      0        2 
   9   chr9_65815924     HPrz    T    C        0      0        2 
   9   chr9_65815924     ZBoe    T    C        0      0        2 
   9   chr9_65815924     ZGre    T    C        0      0        2 
   9   chr9_65815924     ZHar    T    C        0      0        2 
   9   chr9_65815924   Sample    T    C        0      0        2 
   9   chr9_65826416     AAsi    A    G        0      0        2 
   9   chr9_65826416     AKia    A    G        0      0        2 
   9   chr9_65826416     AOna    A    G        0      0        2 
   9   chr9_65826416     ASom    A    G        0      0        2 
   9   chr9_65826416     HCab    A    G        1      2        2 
   9   chr9_65826416     HPrz    A    G        0      0        2 
   9   chr9_65826416     ZBoe    A    G        0      0        2 
   9   chr9_65826416     ZGre    A    G        0      0        2 
   9   chr9_65826416     ZHar    A    G        0      0        2 
   9   chr9_65826416   Sample    A    G        0      0        2 
   9   chr9_65826462     AAsi    G    A        0      0        2 
   9   chr9_65826462     AKia    G    A        0      0        2 
   9   chr9_65826462     AOna    G    A        0      0        2 
   9   chr9_65826462     ASom    G    A        0      0        2 
   9   chr9_65826462     HCab    G    A        1      2        2 
   9   chr9_65826462     HPrz    G    A        1      2        2 
   9   chr9_65826462     ZBoe    G    A        0      0        2 
   9   chr9_65826462     ZGre    G    A        0      0        2 
   9   chr9_65826462     ZHar    G    A        0      0        2 
   9   chr9_65826462   Sample    G    A        1      2        2 
   9   chr9_65837941     AAsi    C    T        0      0        2 
   9   chr9_65837941     AKia    C    T        0      0        2 
   9   chr9_65837941     AOna    C    T        0      0        2 
   9   chr9_65837941     ASom    C    T        0      0        2 
   9   chr9_65837941     HCab    C    T        1      2        2 
   9   chr9_65837941     HPrz    C    T        1      2        2 
   9   chr9_65837941     ZBoe    C    T        0      0        2 
   9   chr9_65837941     ZGre    C    T        0      0        2 
   9   chr9_65837941     ZHar    C    T        0      0        2 
   9   chr9_65837941   Sample    C    T        1      2        2 
   9   chr9_65850894     AAsi    T    C        0      0        2 
   9   chr9_65850894     AKia    T    C        0      0        2 
   9   chr9_65850894     AOna    T    C        0      0        2 
   9   chr9_65850894     ASom    T    C        0      0        2 
   9   chr9_65850894     HCab    T    C        0      0        2 
   9   chr9_65850894     HPrz    T    C        0      0        2 
   9   chr9_65850894     ZBoe    T    C        0      0        2 
   9   chr9_65850894     ZGre    T    C        1      2        2 
   9   chr9_65850894     ZHar    T    C        0      0        2 
   9   chr9_65850894   Sample    T    C        0      0        2 
   9   chr9_65855143     AAsi    C    T        0      0        2 
   9   chr9_65855143     AKia    C    T        0      0        2 
   9   chr9_65855143     AOna    C    T      0.5      1        2 
   9   chr9_65855143     ASom    C    T        0      0        2 
   9   chr9_65855143     HCab    C    T        0      0        2 
   9   chr9_65855143     HPrz    C    T        0      0        2 
   9   chr9_65855143     ZBoe    C    T        0      0        2 
   9   chr9_65855143     ZGre    C    T        0      0        2 
   9   chr9_65855143     ZHar    C    T        0      0        2 
   9   chr9_65855143   Sample    C    T        0      0        2 
   9   chr9_65859761     AAsi    T    A        0      0        2 
   9   chr9_65859761     AKia    T    A        0      0        2 
   9   chr9_65859761     AOna    T    A        0      0        2 
   9   chr9_65859761     ASom    T    A        0      0        2 
   9   chr9_65859761     HCab    T    A        1      2        2 
   9   chr9_65859761     HPrz    T    A        0      0        2 
   9   chr9_65859761     ZBoe    T    A        0      0        2 
   9   chr9_65859761     ZGre    T    A        0      0        2 
   9   chr9_65859761     ZHar    T    A        0      0        2 
   9   chr9_65859761   Sample    T    A        1      2        2 
   9   chr9_65859914     AAsi    G    C        0      0        2 
   9   chr9_65859914     AKia    G    C        0      0        2 
   9   chr9_65859914     AOna    G    C        0      0        2 
   9   chr9_65859914     ASom    G    C        0      0        2 
   9   chr9_65859914     HCab    G    C        1      2        2 
   9   chr9_65859914     HPrz    G    C        1      2        2 
   9   chr9_65859914     ZBoe    G    C        0      0        2 
   9   chr9_65859914     ZGre    G    C        0      0        2 
   9   chr9_65859914     ZHar    G    C        0      0        2 
   9   chr9_65859914   Sample    G    C        1      2        2 
   9   chr9_65891167     AAsi    T    G        0      0        2 
   9   chr9_65891167     AKia    T    G        0      0        2 
   9   chr9_65891167     AOna    T    G        0      0        2 
   9   chr9_65891167     ASom    T    G        0      0        2 
   9   chr9_65891167     HCab    T    G        1      2        2 
   9   chr9_65891167     HPrz    T    G        0      0        2 
   9   chr9_65891167     ZBoe    T    G        0      0        2 
   9   chr9_65891167     ZGre    T    G        0      0        2 
   9   chr9_65891167     ZHar    T    G        0      0        2 
   9   chr9_65891167   Sample    T    G        1      2        2 
   9   chr9_65909863     AAsi    A    T        0      0        2 
   9   chr9_65909863     AKia    A    T        0      0        2 
   9   chr9_65909863     AOna    A    T        0      0        2 
   9   chr9_65909863     ASom    A    T        0      0        2 
   9   chr9_65909863     HCab    A    T        0      0        2 
   9   chr9_65909863     HPrz    A    T        0      0        2 
   9   chr9_65909863     ZBoe    A    T        0      0        2 
   9   chr9_65909863     ZGre    A    T        1      2        2 
   9   chr9_65909863     ZHar    A    T        0      0        2 
   9   chr9_65909863   Sample    A    T        0      0        2 
   9   chr9_65921501     AAsi    A    G        0      0        2 
   9   chr9_65921501     AKia    A    G        0      0        2 
   9   chr9_65921501     AOna    A    G        0      0        2 
   9   chr9_65921501     ASom    A    G        0      0        2 
   9   chr9_65921501     HCab    A    G        0      0        2 
   9   chr9_65921501     HPrz    A    G        0      0        2 
   9   chr9_65921501     ZBoe    A    G      0.5      1        2 
   9   chr9_65921501     ZGre    A    G        0      0        2 
   9   chr9_65921501     ZHar    A    G        1      2        2 
   9   chr9_65921501   Sample    A    G        0      0        2 
   9   chr9_65923399     AAsi    G    C        0      0        2 
   9   chr9_65923399     AKia    G    C        0      0        2 
   9   chr9_65923399     AOna    G    C        0      0        2 
   9   chr9_65923399     ASom    G    C        0      0        2 
   9   chr9_65923399     HCab    G    C        1      2        2 
   9   chr9_65923399     HPrz    G    C        1      2        2 
   9   chr9_65923399     ZBoe    G    C        0      0        2 
   9   chr9_65923399     ZGre    G    C        0      0        2 
   9   chr9_65923399     ZHar    G    C        0      0        2 
   9   chr9_65923399   Sample    G    C        1      2        2 
   9   chr9_65927255     AAsi    T    C        0      0        2 
   9   chr9_65927255     AKia    T    C        0      0        2 
   9   chr9_65927255     AOna    T    C      0.5      1        2 
   9   chr9_65927255     ASom    T    C        0      0        2 
   9   chr9_65927255     HCab    T    C        0      0        2 
   9   chr9_65927255     HPrz    T    C        0      0        2 
   9   chr9_65927255     ZBoe    T    C        0      0        2 
   9   chr9_65927255     ZGre    T    C        0      0        2 
   9   chr9_65927255     ZHar    T    C        0      0        2 
   9   chr9_65927255   Sample    T    C        0      0        2 
   9   chr9_65931775     AAsi    G    A        0      0        2 
   9   chr9_65931775     AKia    G    A        0      0        2 
   9   chr9_65931775     AOna    G    A        0      0        2 
   9   chr9_65931775     ASom    G    A        0      0        2 
   9   chr9_65931775     HCab    G    A        1      2        2 
   9   chr9_65931775     HPrz    G    A        1      2        2 
   9   chr9_65931775     ZBoe    G    A        0      0        2 
   9   chr9_65931775     ZGre    G    A        0      0        2 
   9   chr9_65931775     ZHar    G    A        0      0        2 
   9   chr9_65931775   Sample    G    A        1      2        2 
   9   chr9_65939360     AAsi    A    T        0      0        2 
   9   chr9_65939360     AKia    A    T        0      0        2 
   9   chr9_65939360     AOna    A    T        0      0        2 
   9   chr9_65939360     ASom    A    T        1      2        2 
   9   chr9_65939360     HCab    A    T        0      0        2 
   9   chr9_65939360     HPrz    A    T        0      0        2 
   9   chr9_65939360     ZBoe    A    T        0      0        2 
   9   chr9_65939360     ZGre    A    T        0      0        2 
   9   chr9_65939360     ZHar    A    T        0      0        2 
   9   chr9_65939360   Sample    A    T        0      0        2 
   9   chr9_65943918     AAsi    G    A        0      0        2 
   9   chr9_65943918     AKia    G    A        0      0        2 
   9   chr9_65943918     AOna    G    A        0      0        2 
   9   chr9_65943918     ASom    G    A        0      0        2 
   9   chr9_65943918     HCab    G    A        0      0        2 
   9   chr9_65943918     HPrz    G    A        0      0        2 
   9   chr9_65943918     ZBoe    G    A        1      2        2 
   9   chr9_65943918     ZGre    G    A        0      0        2 
   9   chr9_65943918     ZHar    G    A        0      0        2 
   9   chr9_65943918   Sample    G    A        0      0        2 
   9   chr9_65946638     AAsi    A    G        1      2        2 
   9   chr9_65946638     AKia    A    G        0      0        2 
   9   chr9_65946638     AOna    A    G        1      2        2 
   9   chr9_65946638     ASom    A    G        1      2        2 
   9   chr9_65946638     HCab    A    G        0      0        2 
   9   chr9_65946638     HPrz    A    G        0      0        2 
   9   chr9_65946638     ZBoe    A    G        0      0        2 
   9   chr9_65946638     ZGre    A    G        0      0        2 
   9   chr9_65946638     ZHar    A    G        0      0        2 
   9   chr9_65946638   Sample    A    G        0      0        2 
   9   chr9_65947982     AAsi    G    A        0      0        2 
   9   chr9_65947982     AKia    G    A        0      0        2 
   9   chr9_65947982     AOna    G    A        0      0        2 
   9   chr9_65947982     ASom    G    A        0      0        2 
   9   chr9_65947982     HCab    G    A        1      2        2 
   9   chr9_65947982     HPrz    G    A        1      2        2 
   9   chr9_65947982     ZBoe    G    A        0      0        2 
   9   chr9_65947982     ZGre    G    A        0      0        2 
   9   chr9_65947982     ZHar    G    A        0      0        2 
   9   chr9_65947982   Sample    G    A        1      2        2 
   9   chr9_65951124     AAsi    C    T        0      0        2 
   9   chr9_65951124     AKia    C    T        1      2        2 
   9   chr9_65951124     AOna    C    T        0      0        2 
   9   chr9_65951124     ASom    C    T        0      0        2 
   9   chr9_65951124     HCab    C    T        0      0        2 
   9   chr9_65951124     HPrz    C    T        0      0        2 
   9   chr9_65951124     ZBoe    C    T        0      0        2 
   9   chr9_65951124     ZGre    C    T        0      0        2 
   9   chr9_65951124     ZHar    C    T        0      0        2 
   9   chr9_65951124   Sample    C    T        0      0        2 
   9   chr9_65951439     AAsi    T    C        0      0        2 
   9   chr9_65951439     AKia    T    C        0      0        2 
   9   chr9_65951439     AOna    T    C      0.5      1        2 
   9   chr9_65951439     ASom    T    C        0      0        2 
   9   chr9_65951439     HCab    T    C        0      0        2 
   9   chr9_65951439     HPrz    T    C        0      0        2 
   9   chr9_65951439     ZBoe    T    C        0      0        2 
   9   chr9_65951439     ZGre    T    C        0      0        2 
   9   chr9_65951439     ZHar    T    C        0      0        2 
   9   chr9_65951439   Sample    T    C        0      0        2 
   9   chr9_65954677     AAsi    G    T        0      0        2 
   9   chr9_65954677     AKia    G    T        0      0        2 
   9   chr9_65954677     AOna    G    T        0      0        2 
   9   chr9_65954677     ASom    G    T        0      0        2 
   9   chr9_65954677     HCab    G    T      0.5      1        2 
   9   chr9_65954677     HPrz    G    T        1      2        2 
   9   chr9_65954677     ZBoe    G    T        0      0        2 
   9   chr9_65954677     ZGre    G    T        0      0        2 
   9   chr9_65954677     ZHar    G    T        0      0        2 
   9   chr9_65954677   Sample    G    T        1      2        2 
   9   chr9_65962630     AAsi    G    A        0      0        2 
   9   chr9_65962630     AKia    G    A        0      0        2 
   9   chr9_65962630     AOna    G    A        0      0        2 
   9   chr9_65962630     ASom    G    A        0      0        2 
   9   chr9_65962630     HCab    G    A      0.5      1        2 
   9   chr9_65962630     HPrz    G    A      0.5      1        2 
   9   chr9_65962630     ZBoe    G    A        0      0        2 
   9   chr9_65962630     ZGre    G    A        0      0        2 
   9   chr9_65962630     ZHar    G    A        0      0        2 
   9   chr9_65962630   Sample    G    A        1      2        2 
   9   chr9_65963297     AAsi    T    C        0      0        2 
   9   chr9_65963297     AKia    T    C        0      0        2 
   9   chr9_65963297     AOna    T    C        0      0        2 
   9   chr9_65963297     ASom    T    C        0      0        2 
   9   chr9_65963297     HCab    T    C      0.5      1        2 
   9   chr9_65963297     HPrz    T    C        0      0        2 
   9   chr9_65963297     ZBoe    T    C        0      0        2 
   9   chr9_65963297     ZGre    T    C        0      0        2 
   9   chr9_65963297     ZHar    T    C        0      0        2 
   9   chr9_65963297   Sample    T    C        0      0        2 
   9   chr9_65964635     AAsi    A    G        0      0        2 
   9   chr9_65964635     AKia    A    G        0      0        2 
   9   chr9_65964635     AOna    A    G        0      0        2 
   9   chr9_65964635     ASom    A    G        0      0        2 
   9   chr9_65964635     HCab    A    G      0.5      1        2 
   9   chr9_65964635     HPrz    A    G        0      0        2 
   9   chr9_65964635     ZBoe    A    G        0      0        2 
   9   chr9_65964635     ZGre    A    G        0      0        2 
   9   chr9_65964635     ZHar    A    G        0      0        2 
   9   chr9_65964635   Sample    A    G        1      2        2 
   9   chr9_65968321     AAsi    A    G        0      0        2 
   9   chr9_65968321     AKia    A    G        0      0        2 
   9   chr9_65968321     AOna    A    G        0      0        2 
   9   chr9_65968321     ASom    A    G        0      0        2 
   9   chr9_65968321     HCab    A    G        1      2        2 
   9   chr9_65968321     HPrz    A    G        1      2        2 
   9   chr9_65968321     ZBoe    A    G        0      0        2 
   9   chr9_65968321     ZGre    A    G        0      0        2 
   9   chr9_65968321     ZHar    A    G        0      0        2 
   9   chr9_65968321   Sample    A    G        1      2        2 
   9   chr9_65974574     AAsi    C    T        1      2        2 
   9   chr9_65974574     AKia    C    T        0      0        2 
   9   chr9_65974574     AOna    C    T        0      0        2 
   9   chr9_65974574     ASom    C    T        1      2        2 
   9   chr9_65974574     HCab    C    T        1      2        2 
   9   chr9_65974574     HPrz    C    T        1      2        2 
   9   chr9_65974574     ZBoe    C    T        0      0        2 
   9   chr9_65974574     ZGre    C    T        0      0        2 
   9   chr9_65974574     ZHar    C    T        0      0        2 
   9   chr9_65974574   Sample    C    T        1      2        2 
   9   chr9_65975713     AAsi    T    C        0      0        2 
   9   chr9_65975713     AKia    T    C        0      0        2 
   9   chr9_65975713     AOna    T    C      0.5      1        2 
   9   chr9_65975713     ASom    T    C        0      0        2 
   9   chr9_65975713     HCab    T    C        0      0        2 
   9   chr9_65975713     HPrz    T    C        0      0        2 
   9   chr9_65975713     ZBoe    T    C        0      0        2 
   9   chr9_65975713     ZGre    T    C        0      0        2 
   9   chr9_65975713     ZHar    T    C        0      0        2 
   9   chr9_65975713   Sample    T    C        0      0        2 
   9   chr9_65975841     AAsi    C    T        0      0        2 
   9   chr9_65975841     AKia    C    T        0      0        2 
   9   chr9_65975841     AOna    C    T        0      0        2 
   9   chr9_65975841     ASom    C    T        0      0        2 
   9   chr9_65975841     HCab    C    T        1      2        2 
   9   chr9_65975841     HPrz    C    T        1      2        2 
   9   chr9_65975841     ZBoe    C    T        0      0        2 
   9   chr9_65975841     ZGre    C    T        0      0        2 
   9   chr9_65975841     ZHar    C    T        0      0        2 
   9   chr9_65975841   Sample    C    T        1      2        2 
   9   chr9_65976013     AAsi    G    A        0      0        2 
   9   chr9_65976013     AKia    G    A        0      0        2 
   9   chr9_65976013     AOna    G    A        0      0        2 
   9   chr9_65976013     ASom    G    A        0      0        2 
   9   chr9_65976013     HCab    G    A        1      2        2 
   9   chr9_65976013     HPrz    G    A        1      2        2 
   9   chr9_65976013     ZBoe    G    A        0      0        2 
   9   chr9_65976013     ZGre    G    A        0      0        2 
   9   chr9_65976013     ZHar    G    A        0      0        2 
   9   chr9_65976013   Sample    G    A        1      2        2 
   9   chr9_65976646     AAsi    T    C        0      0        2 
   9   chr9_65976646     AKia    T    C        1      2        2 
   9   chr9_65976646     AOna    T    C        1      2        2 
   9   chr9_65976646     ASom    T    C        0      0        2 
   9   chr9_65976646     HCab    T    C        0      0        2 
   9   chr9_65976646     HPrz    T    C        0      0        2 
   9   chr9_65976646     ZBoe    T    C        0      0        2 
   9   chr9_65976646     ZGre    T    C        0      0        2 
   9   chr9_65976646     ZHar    T    C        0      0        2 
   9   chr9_65976646   Sample    T    C        0      0        2 
   9   chr9_65982503     AAsi    G    A        0      0        2 
   9   chr9_65982503     AKia    G    A        0      0        2 
   9   chr9_65982503     AOna    G    A        0      0        2 
   9   chr9_65982503     ASom    G    A        0      0        2 
   9   chr9_65982503     HCab    G    A        0      0        2 
   9   chr9_65982503     HPrz    G    A        1      2        2 
   9   chr9_65982503     ZBoe    G    A        0      0        2 
   9   chr9_65982503     ZGre    G    A        0      0        2 
   9   chr9_65982503     ZHar    G    A        0      0        2 
   9   chr9_65982503   Sample    G    A        0      0        2 
   9   chr9_65988634     AAsi    G    A        0      0        2 
   9   chr9_65988634     AKia    G    A        0      0        2 
   9   chr9_65988634     AOna    G    A        0      0        2 
   9   chr9_65988634     ASom    G    A        0      0        2 
   9   chr9_65988634     HCab    G    A        0      0        2 
   9   chr9_65988634     HPrz    G    A        0      0        2 
   9   chr9_65988634     ZBoe    G    A        1      2        2 
   9   chr9_65988634     ZGre    G    A        0      0        2 
   9   chr9_65988634     ZHar    G    A        0      0        2 
   9   chr9_65988634   Sample    G    A        0      0        2 
   9   chr9_65988786     AAsi    A    C        0      0        2 
   9   chr9_65988786     AKia    A    C        0      0        2 
   9   chr9_65988786     AOna    A    C        0      0        2 
   9   chr9_65988786     ASom    A    C        0      0        2 
   9   chr9_65988786     HCab    A    C        0      0        2 
   9   chr9_65988786     HPrz    A    C      0.5      1        2 
   9   chr9_65988786     ZBoe    A    C        0      0        2 
   9   chr9_65988786     ZGre    A    C        0      0        2 
   9   chr9_65988786     ZHar    A    C        0      0        2 
   9   chr9_65988786   Sample    A    C        1      2        2 
   9   chr9_65991609     AAsi    C    G        0      0        2 
   9   chr9_65991609     AKia    C    G        1      2        2 
   9   chr9_65991609     AOna    C    G        1      2        2 
   9   chr9_65991609     ASom    C    G        0      0        2 
   9   chr9_65991609     HCab    C    G        0      0        2 
   9   chr9_65991609     HPrz    C    G        0      0        2 
   9   chr9_65991609     ZBoe    C    G        0      0        2 
   9   chr9_65991609     ZGre    C    G        0      0        2 
   9   chr9_65991609     ZHar    C    G        0      0        2 
   9   chr9_65991609   Sample    C    G        0      0        2 
   9   chr9_65992899     AAsi    T    C        0      0        2 
   9   chr9_65992899     AKia    T    C        0      0        2 
   9   chr9_65992899     AOna    T    C        0      0        2 
   9   chr9_65992899     ASom    T    C        0      0        2 
   9   chr9_65992899     HCab    T    C        0      0        2 
   9   chr9_65992899     HPrz    T    C        0      0        2 
   9   chr9_65992899     ZBoe    T    C      0.5      1        2 
   9   chr9_65992899     ZGre    T    C        0      0        2 
   9   chr9_65992899     ZHar    T    C        0      0        2 
   9   chr9_65992899   Sample    T    C        0      0        2 
   9   chr9_65993376     AAsi    A    C        0      0        2 
   9   chr9_65993376     AKia    A    C        0      0        2 
   9   chr9_65993376     AOna    A    C        0      0        2 
   9   chr9_65993376     ASom    A    C        0      0        2 
   9   chr9_65993376     HCab    A    C        1      2        2 
   9   chr9_65993376     HPrz    A    C        1      2        2 
   9   chr9_65993376     ZBoe    A    C        0      0        2 
   9   chr9_65993376     ZGre    A    C        0      0        2 
   9   chr9_65993376     ZHar    A    C        0      0        2 
   9   chr9_65993376   Sample    A    C        1      2        2 
   9   chr9_65995319     AAsi    A    G        0      0        2 
   9   chr9_65995319     AKia    A    G        0      0        2 
   9   chr9_65995319     AOna    A    G        0      0        2 
   9   chr9_65995319     ASom    A    G        0      0        2 
   9   chr9_65995319     HCab    A    G        0      0        2 
   9   chr9_65995319     HPrz    A    G        0      0        2 
   9   chr9_65995319     ZBoe    A    G        0      0        2 
   9   chr9_65995319     ZGre    A    G        0      0        2 
   9   chr9_65995319     ZHar    A    G      0.5      1        2 
   9   chr9_65995319   Sample    A    G        0      0        2 
   9   chr9_65997173     AAsi    A    G        0      0        2 
   9   chr9_65997173     AKia    A    G        0      0        2 
   9   chr9_65997173     AOna    A    G        0      0        2 
   9   chr9_65997173     ASom    A    G        0      0        2 
   9   chr9_65997173     HCab    A    G        1      2        2 
   9   chr9_65997173     HPrz    A    G        1      2        2 
   9   chr9_65997173     ZBoe    A    G        0      0        2 
   9   chr9_65997173     ZGre    A    G        0      0        2 
   9   chr9_65997173     ZHar    A    G        0      0        2 
   9   chr9_65997173   Sample    A    G        1      2        2 
   9   chr9_65997308     AAsi    A    G        0      0        2 
   9   chr9_65997308     AKia    A    G        0      0        2 
   9   chr9_65997308     AOna    A    G        0      0        2 
   9   chr9_65997308     ASom    A    G        0      0        2 
   9   chr9_65997308     HCab    A    G        1      2        2 
   9   chr9_65997308     HPrz    A    G        1      2        2 
   9   chr9_65997308     ZBoe    A    G        0      0        2 
   9   chr9_65997308     ZGre    A    G        0      0        2 
   9   chr9_65997308     ZHar    A    G        0      0        2 
   9   chr9_65997308   Sample    A    G        1      2        2 
   9   chr9_66001141     AAsi    C    G        0      0        2 
   9   chr9_66001141     AKia    C    G        0      0        2 
   9   chr9_66001141     AOna    C    G        0      0        2 
   9   chr9_66001141     ASom    C    G        0      0        2 
   9   chr9_66001141     HCab    C    G        1      2        2 
   9   chr9_66001141     HPrz    C    G        1      2        2 
   9   chr9_66001141     ZBoe    C    G        0      0        2 
   9   chr9_66001141     ZGre    C    G        0      0        2 
   9   chr9_66001141     ZHar    C    G        0      0        2 
   9   chr9_66001141   Sample    C    G        1      2        2 
   9   chr9_66003646     AAsi    A    C        0      0        2 
   9   chr9_66003646     AKia    A    C        0      0        2 
   9   chr9_66003646     AOna    A    C        0      0        2 
   9   chr9_66003646     ASom    A    C        0      0        2 
   9   chr9_66003646     HCab    A    C        1      2        2 
   9   chr9_66003646     HPrz    A    C        1      2        2 
   9   chr9_66003646     ZBoe    A    C        0      0        2 
   9   chr9_66003646     ZGre    A    C        0      0        2 
   9   chr9_66003646     ZHar    A    C        0      0        2 
   9   chr9_66003646   Sample    A    C        1      2        2 
   9   chr9_66005233     AAsi    T    C        0      0        2 
   9   chr9_66005233     AKia    T    C        0      0        2 
   9   chr9_66005233     AOna    T    C      0.5      1        2 
   9   chr9_66005233     ASom    T    C        0      0        2 
   9   chr9_66005233     HCab    T    C        0      0        2 
   9   chr9_66005233     HPrz    T    C        0      0        2 
   9   chr9_66005233     ZBoe    T    C        0      0        2 
   9   chr9_66005233     ZGre    T    C        0      0        2 
   9   chr9_66005233     ZHar    T    C        0      0        2 
   9   chr9_66005233   Sample    T    C        0      0        2 
   9   chr9_66005317     AAsi    A    G        0      0        2 
   9   chr9_66005317     AKia    A    G        0      0        2 
   9   chr9_66005317     AOna    A    G        1      2        2 
   9   chr9_66005317     ASom    A    G        0      0        2 
   9   chr9_66005317     HCab    A    G        0      0        2 
   9   chr9_66005317     HPrz    A    G        0      0        2 
   9   chr9_66005317     ZBoe    A    G        0      0        2 
   9   chr9_66005317     ZGre    A    G        0      0        2 
   9   chr9_66005317     ZHar    A    G        0      0        2 
   9   chr9_66005317   Sample    A    G        0      0        2 
   9   chr9_66011049     AAsi    T    C        0      0        2 
   9   chr9_66011049     AKia    T    C        0      0        2 
   9   chr9_66011049     AOna    T    C        0      0        2 
   9   chr9_66011049     ASom    T    C      0.5      1        2 
   9   chr9_66011049     HCab    T    C        0      0        2 
   9   chr9_66011049     HPrz    T    C        0      0        2 
   9   chr9_66011049     ZBoe    T    C        0      0        2 
   9   chr9_66011049     ZGre    T    C        0      0        2 
   9   chr9_66011049     ZHar    T    C        0      0        2 
   9   chr9_66011049   Sample    T    C        0      0        2 
   9   chr9_66012728     AAsi    G    A        0      0        2 
   9   chr9_66012728     AKia    G    A        0      0        2 
   9   chr9_66012728     AOna    G    A      0.5      1        2 
   9   chr9_66012728     ASom    G    A        0      0        2 
   9   chr9_66012728     HCab    G    A        0      0        2 
   9   chr9_66012728     HPrz    G    A        0      0        2 
   9   chr9_66012728     ZBoe    G    A        0      0        2 
   9   chr9_66012728     ZGre    G    A        0      0        2 
   9   chr9_66012728     ZHar    G    A        0      0        2 
   9   chr9_66012728   Sample    G    A        0      0        2 
   9   chr9_66019150     AAsi    C    G        0      0        2 
   9   chr9_66019150     AKia    C    G        0      0        2 
   9   chr9_66019150     AOna    C    G        0      0        2 
   9   chr9_66019150     ASom    C    G        0      0        2 
   9   chr9_66019150     HCab    C    G        1      2        2 
   9   chr9_66019150     HPrz    C    G        1      2        2 
   9   chr9_66019150     ZBoe    C    G        0      0        2 
   9   chr9_66019150     ZGre    C    G        0      0        2 
   9   chr9_66019150     ZHar    C    G        0      0        2 
   9   chr9_66019150   Sample    C    G        1      2        2 
   9   chr9_66024794     AAsi    T    A        0      0        2 
   9   chr9_66024794     AKia    T    A        0      0        2 
   9   chr9_66024794     AOna    T    A        0      0        2 
   9   chr9_66024794     ASom    T    A        0      0        2 
   9   chr9_66024794     HCab    T    A        1      2        2 
   9   chr9_66024794     HPrz    T    A        1      2        2 
   9   chr9_66024794     ZBoe    T    A        0      0        2 
   9   chr9_66024794     ZGre    T    A        0      0        2 
   9   chr9_66024794     ZHar    T    A        0      0        2 
   9   chr9_66024794   Sample    T    A        1      2        2 
   9   chr9_66024938     AAsi    T    C        0      0        2 
   9   chr9_66024938     AKia    T    C        0      0        2 
   9   chr9_66024938     AOna    T    C        0      0        2 
   9   chr9_66024938     ASom    T    C      0.5      1        2 
   9   chr9_66024938     HCab    T    C        0      0        2 
   9   chr9_66024938     HPrz    T    C        0      0        2 
   9   chr9_66024938     ZBoe    T    C        0      0        2 
   9   chr9_66024938     ZGre    T    C        0      0        2 
   9   chr9_66024938     ZHar    T    C        0      0        2 
   9   chr9_66024938   Sample    T    C        0      0        2 
   9   chr9_66026165     AAsi    G    A        1      2        2 
   9   chr9_66026165     AKia    G    A        0      0        2 
   9   chr9_66026165     AOna    G    A        0      0        2 
   9   chr9_66026165     ASom    G    A        1      2        2 
   9   chr9_66026165     HCab    G    A        0      0        2 
   9   chr9_66026165     HPrz    G    A        0      0        2 
   9   chr9_66026165     ZBoe    G    A        1      2        2 
   9   chr9_66026165     ZGre    G    A        1      2        2 
   9   chr9_66026165     ZHar    G    A        0      0        2 
   9   chr9_66026165   Sample    G    A        0      0        2 
   9   chr9_66031760     AAsi    T    C        0      0        2 
   9   chr9_66031760     AKia    T    C        0      0        2 
   9   chr9_66031760     AOna    T    C        0      0        2 
   9   chr9_66031760     ASom    T    C        0      0        2 
   9   chr9_66031760     HCab    T    C        0      0        2 
   9   chr9_66031760     HPrz    T    C        0      0        2 
   9   chr9_66031760     ZBoe    T    C        0      0        2 
   9   chr9_66031760     ZGre    T    C        0      0        2 
   9   chr9_66031760     ZHar    T    C      0.5      1        2 
   9   chr9_66031760   Sample    T    C        0      0        2 
   9   chr9_66033933     AAsi    A    G        1      2        2 
   9   chr9_66033933     AKia    A    G        0      0        2 
   9   chr9_66033933     AOna    A    G        0      0        2 
   9   chr9_66033933     ASom    A    G        1      2        2 
   9   chr9_66033933     HCab    A    G        1      2        2 
   9   chr9_66033933     HPrz    A    G        1      2        2 
   9   chr9_66033933     ZBoe    A    G        0      0        2 
   9   chr9_66033933     ZGre    A    G        0      0        2 
   9   chr9_66033933     ZHar    A    G        0      0        2 
   9   chr9_66033933   Sample    A    G        1      2        2 
   9   chr9_66041579     AAsi    G    A        0      0        2 
   9   chr9_66041579     AKia    G    A        1      2        2 
   9   chr9_66041579     AOna    G    A        1      2        2 
   9   chr9_66041579     ASom    G    A        0      0        2 
   9   chr9_66041579     HCab    G    A        0      0        2 
   9   chr9_66041579     HPrz    G    A        0      0        2 
   9   chr9_66041579     ZBoe    G    A        0      0        2 
   9   chr9_66041579     ZGre    G    A        0      0        2 
   9   chr9_66041579     ZHar    G    A        0      0        2 
   9   chr9_66041579   Sample    G    A        0      0        2 
   9   chr9_66046559     AAsi    C    T        0      0        2 
   9   chr9_66046559     AKia    C    T        0      0        2 
   9   chr9_66046559     AOna    C    T      0.5      1        2 
   9   chr9_66046559     ASom    C    T        0      0        2 
   9   chr9_66046559     HCab    C    T        0      0        2 
   9   chr9_66046559     HPrz    C    T        0      0        2 
   9   chr9_66046559     ZBoe    C    T        0      0        2 
   9   chr9_66046559     ZGre    C    T        0      0        2 
   9   chr9_66046559     ZHar    C    T        0      0        2 
   9   chr9_66046559   Sample    C    T        0      0        2 
   9   chr9_66046829     AAsi    T    C        0      0        2 
   9   chr9_66046829     AKia    T    C        0      0        2 
   9   chr9_66046829     AOna    T    C        0      0        2 
   9   chr9_66046829     ASom    T    C        0      0        2 
   9   chr9_66046829     HCab    T    C        0      0        2 
   9   chr9_66046829     HPrz    T    C        0      0        2 
   9   chr9_66046829     ZBoe    T    C        0      0        2 
   9   chr9_66046829     ZGre    T    C        0      0        2 
   9   chr9_66046829     ZHar    T    C      0.5      1        2 
   9   chr9_66046829   Sample    T    C        0      0        2 
   9   chr9_66047577     AAsi    C    T        0      0        2 
   9   chr9_66047577     AKia    C    T        0      0        2 
   9   chr9_66047577     AOna    C    T        0      0        2 
   9   chr9_66047577     ASom    C    T        0      0        2 
   9   chr9_66047577     HCab    C    T        0      0        2 
   9   chr9_66047577     HPrz    C    T        0      0        2 
   9   chr9_66047577     ZBoe    C    T        0      0        2 
   9   chr9_66047577     ZGre    C    T        1      2        2 
   9   chr9_66047577     ZHar    C    T        0      0        2 
   9   chr9_66047577   Sample    C    T        0      0        2 
   9   chr9_66047596     AAsi    C    G        0      0        2 
   9   chr9_66047596     AKia    C    G        0      0        2 
   9   chr9_66047596     AOna    C    G      0.5      1        2 
   9   chr9_66047596     ASom    C    G        0      0        2 
   9   chr9_66047596     HCab    C    G        0      0        2 
   9   chr9_66047596     HPrz    C    G        0      0        2 
   9   chr9_66047596     ZBoe    C    G        0      0        2 
   9   chr9_66047596     ZGre    C    G        0      0        2 
   9   chr9_66047596     ZHar    C    G        0      0        2 
   9   chr9_66047596   Sample    C    G        0      0        2 
   9   chr9_66050677     AAsi    T    G        0      0        2 
   9   chr9_66050677     AKia    T    G        0      0        2 
   9   chr9_66050677     AOna    T    G        0      0        2 
   9   chr9_66050677     ASom    T    G        0      0        2 
   9   chr9_66050677     HCab    T    G        1      2        2 
   9   chr9_66050677     HPrz    T    G        1      2        2 
   9   chr9_66050677     ZBoe    T    G        0      0        2 
   9   chr9_66050677     ZGre    T    G        0      0        2 
   9   chr9_66050677     ZHar    T    G        0      0        2 
   9   chr9_66050677   Sample    T    G        1      2        2 
   9   chr9_66051698     AAsi    A    C        0      0        2 
   9   chr9_66051698     AKia    A    C        0      0        2 
   9   chr9_66051698     AOna    A    C        0      0        2 
   9   chr9_66051698     ASom    A    C        0      0        2 
   9   chr9_66051698     HCab    A    C        0      0        2 
   9   chr9_66051698     HPrz    A    C        0      0        2 
   9   chr9_66051698     ZBoe    A    C        0      0        2 
   9   chr9_66051698     ZGre    A    C        0      0        2 
   9   chr9_66051698     ZHar    A    C        1      2        2 
   9   chr9_66051698   Sample    A    C        0      0        2 
   9   chr9_66053143     AAsi    A    G        0      0        2 
   9   chr9_66053143     AKia    A    G        0      0        2 
   9   chr9_66053143     AOna    A    G      0.5      1        2 
   9   chr9_66053143     ASom    A    G        0      0        2 
   9   chr9_66053143     HCab    A    G        0      0        2 
   9   chr9_66053143     HPrz    A    G        0      0        2 
   9   chr9_66053143     ZBoe    A    G        0      0        2 
   9   chr9_66053143     ZGre    A    G        0      0        2 
   9   chr9_66053143     ZHar    A    G        0      0        2 
   9   chr9_66053143   Sample    A    G        0      0        2 
   9   chr9_66053171     AAsi    T    C        0      0        2 
   9   chr9_66053171     AKia    T    C        0      0        2 
   9   chr9_66053171     AOna    T    C        0      0        2 
   9   chr9_66053171     ASom    T    C        0      0        2 
   9   chr9_66053171     HCab    T    C        0      0        2 
   9   chr9_66053171     HPrz    T    C        0      0        2 
   9   chr9_66053171     ZBoe    T    C        0      0        2 
   9   chr9_66053171     ZGre    T    C        0      0        2 
   9   chr9_66053171     ZHar    T    C      0.5      1        2 
   9   chr9_66053171   Sample    T    C        0      0        2 
   9   chr9_66057768     AAsi    T    C        0      0        2 
   9   chr9_66057768     AKia    T    C        0      0        2 
   9   chr9_66057768     AOna    T    C        0      0        2 
   9   chr9_66057768     ASom    T    C        0      0        2 
   9   chr9_66057768     HCab    T    C        0      0        2 
   9   chr9_66057768     HPrz    T    C        0      0        2 
   9   chr9_66057768     ZBoe    T    C        0      0        2 
   9   chr9_66057768     ZGre    T    C        0      0        2 
   9   chr9_66057768     ZHar    T    C        1      2        2 
   9   chr9_66057768   Sample    T    C        0      0        2 
   9   chr9_66063954     AAsi    T    C        0      0        2 
   9   chr9_66063954     AKia    T    C        0      0        2 
   9   chr9_66063954     AOna    T    C        0      0        2 
   9   chr9_66063954     ASom    T    C      0.5      1        2 
   9   chr9_66063954     HCab    T    C        0      0        2 
   9   chr9_66063954     HPrz    T    C        0      0        2 
   9   chr9_66063954     ZBoe    T    C        0      0        2 
   9   chr9_66063954     ZGre    T    C        0      0        2 
   9   chr9_66063954     ZHar    T    C        0      0        2 
   9   chr9_66063954   Sample    T    C        0      0        2 
   9   chr9_66066353     AAsi    T    A        0      0        2 
   9   chr9_66066353     AKia    T    A        0      0        2 
   9   chr9_66066353     AOna    T    A        0      0        2 
   9   chr9_66066353     ASom    T    A        0      0        2 
   9   chr9_66066353     HCab    T    A        1      2        2 
   9   chr9_66066353     HPrz    T    A        1      2        2 
   9   chr9_66066353     ZBoe    T    A        0      0        2 
   9   chr9_66066353     ZGre    T    A        0      0        2 
   9   chr9_66066353     ZHar    T    A        0      0        2 
   9   chr9_66066353   Sample    T    A        1      2        2 
   9   chr9_66071720     AAsi    C    T        1      2        2 
   9   chr9_66071720     AKia    C    T        0      0        2 
   9   chr9_66071720     AOna    C    T        0      0        2 
   9   chr9_66071720     ASom    C    T        1      2        2 
   9   chr9_66071720     HCab    C    T        0      0        2 
   9   chr9_66071720     HPrz    C    T        0      0        2 
   9   chr9_66071720     ZBoe    C    T        0      0        2 
   9   chr9_66071720     ZGre    C    T        0      0        2 
   9   chr9_66071720     ZHar    C    T        0      0        2 
   9   chr9_66071720   Sample    C    T        0      0        2 
   9   chr9_66073787     AAsi    T    C        0      0        2 
   9   chr9_66073787     AKia    T    C        0      0        2 
   9   chr9_66073787     AOna    T    C        0      0        2 
   9   chr9_66073787     ASom    T    C        0      0        2 
   9   chr9_66073787     HCab    T    C      0.5      1        2 
   9   chr9_66073787     HPrz    T    C        0      0        2 
   9   chr9_66073787     ZBoe    T    C        0      0        2 
   9   chr9_66073787     ZGre    T    C        0      0        2 
   9   chr9_66073787     ZHar    T    C        0      0        2 
   9   chr9_66073787   Sample    T    C        0      0        2 
   9   chr9_66074341     AAsi    A    C        0      0        2 
   9   chr9_66074341     AKia    A    C        0      0        2 
   9   chr9_66074341     AOna    A    C      0.5      1        2 
   9   chr9_66074341     ASom    A    C        0      0        2 
   9   chr9_66074341     HCab    A    C        0      0        2 
   9   chr9_66074341     HPrz    A    C        0      0        2 
   9   chr9_66074341     ZBoe    A    C        0      0        2 
   9   chr9_66074341     ZGre    A    C        0      0        2 
   9   chr9_66074341     ZHar    A    C        0      0        2 
   9   chr9_66074341   Sample    A    C        0      0        2 
   9   chr9_66081269     AAsi    C    T        0      0        2 
   9   chr9_66081269     AKia    C    T        0      0        2 
   9   chr9_66081269     AOna    C    T        0      0        2 
   9   chr9_66081269     ASom    C    T        0      0        2 
   9   chr9_66081269     HCab    C    T        1      2        2 
   9   chr9_66081269     HPrz    C    T        0      0        2 
   9   chr9_66081269     ZBoe    C    T        0      0        2 
   9   chr9_66081269     ZGre    C    T        0      0        2 
   9   chr9_66081269     ZHar    C    T        0      0        2 
   9   chr9_66081269   Sample    C    T        1      2        2 
   9   chr9_66082074     AAsi    T    C        0      0        2 
   9   chr9_66082074     AKia    T    C        0      0        2 
   9   chr9_66082074     AOna    T    C        0      0        2 
   9   chr9_66082074     ASom    T    C        0      0        2 
   9   chr9_66082074     HCab    T    C        0      0        2 
   9   chr9_66082074     HPrz    T    C        0      0        2 
   9   chr9_66082074     ZBoe    T    C        0      0        2 
   9   chr9_66082074     ZGre    T    C      0.5      1        2 
   9   chr9_66082074     ZHar    T    C        0      0        2 
   9   chr9_66082074   Sample    T    C        0      0        2 
   9   chr9_66088182     AAsi    C    T        1      2        2 
   9   chr9_66088182     AKia    C    T        0      0        2 
   9   chr9_66088182     AOna    C    T        0      0        2 
   9   chr9_66088182     ASom    C    T      0.5      1        2 
   9   chr9_66088182     HCab    C    T        0      0        2 
   9   chr9_66088182     HPrz    C    T        0      0        2 
   9   chr9_66088182     ZBoe    C    T        0      0        2 
   9   chr9_66088182     ZGre    C    T        0      0        2 
   9   chr9_66088182     ZHar    C    T        0      0        2 
   9   chr9_66088182   Sample    C    T        0      0        2 
   9   chr9_66089630     AAsi    T    C        0      0        2 
   9   chr9_66089630     AKia    T    C        0      0        2 
   9   chr9_66089630     AOna    T    C        0      0        2 
   9   chr9_66089630     ASom    T    C        0      0        2 
   9   chr9_66089630     HCab    T    C        1      2        2 
   9   chr9_66089630     HPrz    T    C        1      2        2 
   9   chr9_66089630     ZBoe    T    C        0      0        2 
   9   chr9_66089630     ZGre    T    C        0      0        2 
   9   chr9_66089630     ZHar    T    C        0      0        2 
   9   chr9_66089630   Sample    T    C        1      2        2 
   9   chr9_66091675     AAsi    A    G        0      0        2 
   9   chr9_66091675     AKia    A    G        0      0        2 
   9   chr9_66091675     AOna    A    G        0      0        2 
   9   chr9_66091675     ASom    A    G        0      0        2 
   9   chr9_66091675     HCab    A    G        0      0        2 
   9   chr9_66091675     HPrz    A    G        0      0        2 
   9   chr9_66091675     ZBoe    A    G        1      2        2 
   9   chr9_66091675     ZGre    A    G        0      0        2 
   9   chr9_66091675     ZHar    A    G        0      0        2 
   9   chr9_66091675   Sample    A    G        0      0        2 
   9   chr9_66092590     AAsi    C    T        0      0        2 
   9   chr9_66092590     AKia    C    T        0      0        2 
   9   chr9_66092590     AOna    C    T        0      0        2 
   9   chr9_66092590     ASom    C    T        0      0        2 
   9   chr9_66092590     HCab    C    T        1      2        2 
   9   chr9_66092590     HPrz    C    T        1      2        2 
   9   chr9_66092590     ZBoe    C    T        0      0        2 
   9   chr9_66092590     ZGre    C    T        0      0        2 
   9   chr9_66092590     ZHar    C    T        0      0        2 
   9   chr9_66092590   Sample    C    T        1      2        2 
   9   chr9_66095583     AAsi    A    G        0      0        2 
   9   chr9_66095583     AKia    A    G      0.5      1        2 
   9   chr9_66095583     AOna    A    G      0.5      1        2 
   9   chr9_66095583     ASom    A    G        0      0        2 
   9   chr9_66095583     HCab    A    G        0      0        2 
   9   chr9_66095583     HPrz    A    G        0      0        2 
   9   chr9_66095583     ZBoe    A    G        0      0        2 
   9   chr9_66095583     ZGre    A    G        0      0        2 
   9   chr9_66095583     ZHar    A    G        0      0        2 
   9   chr9_66095583   Sample    A    G        0      0        2 
   9   chr9_66096201     AAsi    C    T      0.5      1        2 
   9   chr9_66096201     AKia    C    T        0      0        2 
   9   chr9_66096201     AOna    C    T        0      0        2 
   9   chr9_66096201     ASom    C    T        0      0        2 
   9   chr9_66096201     HCab    C    T        0      0        2 
   9   chr9_66096201     HPrz    C    T        0      0        2 
   9   chr9_66096201     ZBoe    C    T        0      0        2 
   9   chr9_66096201     ZGre    C    T        0      0        2 
   9   chr9_66096201     ZHar    C    T        0      0        2 
   9   chr9_66096201   Sample    C    T        0      0        2 
   9   chr9_66103505     AAsi    G    T        0      0        2 
   9   chr9_66103505     AKia    G    T      0.5      1        2 
   9   chr9_66103505     AOna    G    T        1      2        2 
   9   chr9_66103505     ASom    G    T        0      0        2 
   9   chr9_66103505     HCab    G    T        0      0        2 
   9   chr9_66103505     HPrz    G    T        0      0        2 
   9   chr9_66103505     ZBoe    G    T        0      0        2 
   9   chr9_66103505     ZGre    G    T        0      0        2 
   9   chr9_66103505     ZHar    G    T        0      0        2 
   9   chr9_66103505   Sample    G    T        0      0        2 
   9   chr9_66106487     AAsi    A    G        0      0        2 
   9   chr9_66106487     AKia    A    G        0      0        2 
   9   chr9_66106487     AOna    A    G        0      0        2 
   9   chr9_66106487     ASom    A    G        0      0        2 
   9   chr9_66106487     HCab    A    G        0      0        2 
   9   chr9_66106487     HPrz    A    G        0      0        2 
   9   chr9_66106487     ZBoe    A    G        0      0        2 
   9   chr9_66106487     ZGre    A    G        1      2        2 
   9   chr9_66106487     ZHar    A    G        0      0        2 
   9   chr9_66106487   Sample    A    G        0      0        2 
   9   chr9_66107601     AAsi    C    A        0      0        2 
   9   chr9_66107601     AKia    C    A        0      0        2 
   9   chr9_66107601     AOna    C    A        0      0        2 
   9   chr9_66107601     ASom    C    A        0      0        2 
   9   chr9_66107601     HCab    C    A        0      0        2 
   9   chr9_66107601     HPrz    C    A        0      0        2 
   9   chr9_66107601     ZBoe    C    A      0.5      1        2 
   9   chr9_66107601     ZGre    C    A        0      0        2 
   9   chr9_66107601     ZHar    C    A        0      0        2 
   9   chr9_66107601   Sample    C    A        0      0        2 
   9   chr9_66109607     AAsi    C    G        0      0        2 
   9   chr9_66109607     AKia    C    G        0      0        2 
   9   chr9_66109607     AOna    C    G      0.5      1        2 
   9   chr9_66109607     ASom    C    G        0      0        2 
   9   chr9_66109607     HCab    C    G        0      0        2 
   9   chr9_66109607     HPrz    C    G        0      0        2 
   9   chr9_66109607     ZBoe    C    G        0      0        2 
   9   chr9_66109607     ZGre    C    G        0      0        2 
   9   chr9_66109607     ZHar    C    G        0      0        2 
   9   chr9_66109607   Sample    C    G        0      0        2 
   9   chr9_66110825     AAsi    A    G        0      0        2 
   9   chr9_66110825     AKia    A    G        0      0        2 
   9   chr9_66110825     AOna    A    G        0      0        2 
   9   chr9_66110825     ASom    A    G        0      0        2 
   9   chr9_66110825     HCab    A    G        1      2        2 
   9   chr9_66110825     HPrz    A    G        1      2        2 
   9   chr9_66110825     ZBoe    A    G        0      0        2 
   9   chr9_66110825     ZGre    A    G        0      0        2 
   9   chr9_66110825     ZHar    A    G        0      0        2 
   9   chr9_66110825   Sample    A    G        1      2        2 
   9   chr9_66111158     AAsi    C    A        0      0        2 
   9   chr9_66111158     AKia    C    A        0      0        2 
   9   chr9_66111158     AOna    C    A        0      0        2 
   9   chr9_66111158     ASom    C    A        0      0        2 
   9   chr9_66111158     HCab    C    A        1      2        2 
   9   chr9_66111158     HPrz    C    A        1      2        2 
   9   chr9_66111158     ZBoe    C    A        0      0        2 
   9   chr9_66111158     ZGre    C    A        0      0        2 
   9   chr9_66111158     ZHar    C    A        0      0        2 
   9   chr9_66111158   Sample    C    A        1      2        2 
   9   chr9_66111324     AAsi    C    T        0      0        2 
   9   chr9_66111324     AKia    C    T        0      0        2 
   9   chr9_66111324     AOna    C    T        0      0        2 
   9   chr9_66111324     ASom    C    T        0      0        2 
   9   chr9_66111324     HCab    C    T        1      2        2 
   9   chr9_66111324     HPrz    C    T        1      2        2 
   9   chr9_66111324     ZBoe    C    T        0      0        2 
   9   chr9_66111324     ZGre    C    T        0      0        2 
   9   chr9_66111324     ZHar    C    T        0      0        2 
   9   chr9_66111324   Sample    C    T        1      2        2 
   9   chr9_66114580     AAsi    A    G        0      0        2 
   9   chr9_66114580     AKia    A    G      0.5      1        2 
   9   chr9_66114580     AOna    A    G        0      0        2 
   9   chr9_66114580     ASom    A    G        0      0        2 
   9   chr9_66114580     HCab    A    G        0      0        2 
   9   chr9_66114580     HPrz    A    G        0      0        2 
   9   chr9_66114580     ZBoe    A    G        0      0        2 
   9   chr9_66114580     ZGre    A    G        0      0        2 
   9   chr9_66114580     ZHar    A    G        0      0        2 
   9   chr9_66114580   Sample    A    G        0      0        2 
   9   chr9_66114879     AAsi    G    A        0      0        2 
   9   chr9_66114879     AKia    G    A        0      0        2 
   9   chr9_66114879     AOna    G    A        0      0        2 
   9   chr9_66114879     ASom    G    A        0      0        2 
   9   chr9_66114879     HCab    G    A        1      2        2 
   9   chr9_66114879     HPrz    G    A        1      2        2 
   9   chr9_66114879     ZBoe    G    A        0      0        2 
   9   chr9_66114879     ZGre    G    A        0      0        2 
   9   chr9_66114879     ZHar    G    A        0      0        2 
   9   chr9_66114879   Sample    G    A        1      2        2 
   9   chr9_66116485     AAsi    T    C        0      0        2 
   9   chr9_66116485     AKia    T    C      0.5      1        2 
   9   chr9_66116485     AOna    T    C        0      0        2 
   9   chr9_66116485     ASom    T    C        0      0        2 
   9   chr9_66116485     HCab    T    C        0      0        2 
   9   chr9_66116485     HPrz    T    C        0      0        2 
   9   chr9_66116485     ZBoe    T    C        0      0        2 
   9   chr9_66116485     ZGre    T    C        0      0        2 
   9   chr9_66116485     ZHar    T    C        0      0        2 
   9   chr9_66116485   Sample    T    C        0      0        2 
   9   chr9_66116977     AAsi    G    T        0      0        2 
   9   chr9_66116977     AKia    G    T        0      0        2 
   9   chr9_66116977     AOna    G    T        0      0        2 
   9   chr9_66116977     ASom    G    T        0      0        2 
   9   chr9_66116977     HCab    G    T      0.5      1        2 
   9   chr9_66116977     HPrz    G    T        0      0        2 
   9   chr9_66116977     ZBoe    G    T        0      0        2 
   9   chr9_66116977     ZGre    G    T        0      0        2 
   9   chr9_66116977     ZHar    G    T        0      0        2 
   9   chr9_66116977   Sample    G    T        0      0        2 
   9   chr9_66123469     AAsi    G    C        0      0        2 
   9   chr9_66123469     AKia    G    C        0      0        2 
   9   chr9_66123469     AOna    G    C        0      0        2 
   9   chr9_66123469     ASom    G    C        0      0        2 
   9   chr9_66123469     HCab    G    C        0      0        2 
   9   chr9_66123469     HPrz    G    C        0      0        2 
   9   chr9_66123469     ZBoe    G    C        0      0        2 
   9   chr9_66123469     ZGre    G    C      0.5      1        2 
   9   chr9_66123469     ZHar    G    C        0      0        2 
   9   chr9_66123469   Sample    G    C        0      0        2 
   9   chr9_66124341     AAsi    G    C        0      0        2 
   9   chr9_66124341     AKia    G    C        0      0        2 
   9   chr9_66124341     AOna    G    C        0      0        2 
   9   chr9_66124341     ASom    G    C        0      0        2 
   9   chr9_66124341     HCab    G    C        1      2        2 
   9   chr9_66124341     HPrz    G    C        1      2        2 
   9   chr9_66124341     ZBoe    G    C        0      0        2 
   9   chr9_66124341     ZGre    G    C        0      0        2 
   9   chr9_66124341     ZHar    G    C        0      0        2 
   9   chr9_66124341   Sample    G    C        1      2        2 
   9   chr9_66128233     AAsi    C    T        0      0        2 
   9   chr9_66128233     AKia    C    T        0      0        2 
   9   chr9_66128233     AOna    C    T        0      0        2 
   9   chr9_66128233     ASom    C    T        0      0        2 
   9   chr9_66128233     HCab    C    T        1      2        2 
   9   chr9_66128233     HPrz    C    T        1      2        2 
   9   chr9_66128233     ZBoe    C    T        0      0        2 
   9   chr9_66128233     ZGre    C    T        0      0        2 
   9   chr9_66128233     ZHar    C    T        0      0        2 
   9   chr9_66128233   Sample    C    T        1      2        2 
   9   chr9_66130482     AAsi    C    T        0      0        2 
   9   chr9_66130482     AKia    C    T        0      0        2 
   9   chr9_66130482     AOna    C    T        0      0        2 
   9   chr9_66130482     ASom    C    T        0      0        2 
   9   chr9_66130482     HCab    C    T        1      2        2 
   9   chr9_66130482     HPrz    C    T        1      2        2 
   9   chr9_66130482     ZBoe    C    T        0      0        2 
   9   chr9_66130482     ZGre    C    T        0      0        2 
   9   chr9_66130482     ZHar    C    T        0      0        2 
   9   chr9_66130482   Sample    C    T        1      2        2 
   9   chr9_66135819     AAsi    G    T        0      0        2 
   9   chr9_66135819     AKia    G    T        1      2        2 
   9   chr9_66135819     AOna    G    T        1      2        2 
   9   chr9_66135819     ASom    G    T        0      0        2 
   9   chr9_66135819     HCab    G    T        0      0        2 
   9   chr9_66135819     HPrz    G    T        0      0        2 
   9   chr9_66135819     ZBoe    G    T        1      2        2 
   9   chr9_66135819     ZGre    G    T        1      2        2 
   9   chr9_66135819     ZHar    G    T        0      0        2 
   9   chr9_66135819   Sample    G    T        0      0        2 
   9   chr9_66142296     AAsi    G    A        0      0        2 
   9   chr9_66142296     AKia    G    A        0      0        2 
   9   chr9_66142296     AOna    G    A        0      0        2 
   9   chr9_66142296     ASom    G    A        0      0        2 
   9   chr9_66142296     HCab    G    A        1      2        2 
   9   chr9_66142296     HPrz    G    A        0      0        2 
   9   chr9_66142296     ZBoe    G    A        0      0        2 
   9   chr9_66142296     ZGre    G    A        0      0        2 
   9   chr9_66142296     ZHar    G    A        0      0        2 
   9   chr9_66142296   Sample    G    A        0      0        2 
   9   chr9_66143672     AAsi    A    G        0      0        2 
   9   chr9_66143672     AKia    A    G        0      0        2 
   9   chr9_66143672     AOna    A    G        0      0        2 
   9   chr9_66143672     ASom    A    G        0      0        2 
   9   chr9_66143672     HCab    A    G        0      0        2 
   9   chr9_66143672     HPrz    A    G        1      2        2 
   9   chr9_66143672     ZBoe    A    G        0      0        2 
   9   chr9_66143672     ZGre    A    G        0      0        2 
   9   chr9_66143672     ZHar    A    G        0      0        2 
   9   chr9_66143672   Sample    A    G        0      0        2 
   9   chr9_66151003     AAsi    A    G        0      0        2 
   9   chr9_66151003     AKia    A    G        0      0        2 
   9   chr9_66151003     AOna    A    G        0      0        2 
   9   chr9_66151003     ASom    A    G        0      0        2 
   9   chr9_66151003     HCab    A    G        1      2        2 
   9   chr9_66151003     HPrz    A    G        1      2        2 
   9   chr9_66151003     ZBoe    A    G        0      0        2 
   9   chr9_66151003     ZGre    A    G        0      0        2 
   9   chr9_66151003     ZHar    A    G        0      0        2 
   9   chr9_66151003   Sample    A    G        1      2        2 
   9   chr9_66154303     AAsi    A    G        0      0        2 
   9   chr9_66154303     AKia    A    G        0      0        2 
   9   chr9_66154303     AOna    A    G        0      0        2 
   9   chr9_66154303     ASom    A    G        0      0        2 
   9   chr9_66154303     HCab    A    G        0      0        2 
   9   chr9_66154303     HPrz    A    G        0      0        2 
   9   chr9_66154303     ZBoe    A    G      0.5      1        2 
   9   chr9_66154303     ZGre    A    G        0      0        2 
   9   chr9_66154303     ZHar    A    G        0      0        2 
   9   chr9_66154303   Sample    A    G        1      2        2 
   9   chr9_66154558     AAsi    G    C        0      0        2 
   9   chr9_66154558     AKia    G    C        0      0        2 
   9   chr9_66154558     AOna    G    C        0      0        2 
   9   chr9_66154558     ASom    G    C        0      0        2 
   9   chr9_66154558     HCab    G    C      0.5      1        2 
   9   chr9_66154558     HPrz    G    C        1      2        2 
   9   chr9_66154558     ZBoe    G    C        0      0        2 
   9   chr9_66154558     ZGre    G    C        0      0        2 
   9   chr9_66154558     ZHar    G    C        0      0        2 
   9   chr9_66154558   Sample    G    C        1      2        2 
   9   chr9_66166671     AAsi    T    C        0      0        2 
   9   chr9_66166671     AKia    T    C        0      0        2 
   9   chr9_66166671     AOna    T    C        0      0        2 
   9   chr9_66166671     ASom    T    C      0.5      1        2 
   9   chr9_66166671     HCab    T    C        0      0        2 
   9   chr9_66166671     HPrz    T    C        0      0        2 
   9   chr9_66166671     ZBoe    T    C        0      0        2 
   9   chr9_66166671     ZGre    T    C        0      0        2 
   9   chr9_66166671     ZHar    T    C        0      0        2 
   9   chr9_66166671   Sample    T    C        1      2        2 
   9   chr9_66188474     AAsi    A    G        0      0        2 
   9   chr9_66188474     AKia    A    G        0      0        2 
   9   chr9_66188474     AOna    A    G      0.5      1        2 
   9   chr9_66188474     ASom    A    G        0      0        2 
   9   chr9_66188474     HCab    A    G        0      0        2 
   9   chr9_66188474     HPrz    A    G        0      0        2 
   9   chr9_66188474     ZBoe    A    G        0      0        2 
   9   chr9_66188474     ZGre    A    G        0      0        2 
   9   chr9_66188474     ZHar    A    G        0      0        2 
   9   chr9_66188474   Sample    A    G        0      0        2 
   9   chr9_66193231     AAsi    G    A        0      0        2 
   9   chr9_66193231     AKia    G    A      0.5      1        2 
   9   chr9_66193231     AOna    G    A        0      0        2 
   9   chr9_66193231     ASom    G    A        0      0        2 
   9   chr9_66193231     HCab    G    A        0      0        2 
   9   chr9_66193231     HPrz    G    A        0      0        2 
   9   chr9_66193231     ZBoe    G    A        0      0        2 
   9   chr9_66193231     ZGre    G    A        0      0        2 
   9   chr9_66193231     ZHar    G    A        0      0        2 
   9   chr9_66193231   Sample    G    A        0      0        2 
   9   chr9_66197111     AAsi    A    G        0      0        2 
   9   chr9_66197111     AKia    A    G        0      0        2 
   9   chr9_66197111     AOna    A    G        0      0        2 
   9   chr9_66197111     ASom    A    G        0      0        2 
   9   chr9_66197111     HCab    A    G        1      2        2 
   9   chr9_66197111     HPrz    A    G        1      2        2 
   9   chr9_66197111     ZBoe    A    G        0      0        2 
   9   chr9_66197111     ZGre    A    G        0      0        2 
   9   chr9_66197111     ZHar    A    G        0      0        2 
   9   chr9_66197111   Sample    A    G        1      2        2 
   9   chr9_66197358     AAsi    A    G        0      0        2 
   9   chr9_66197358     AKia    A    G        0      0        2 
   9   chr9_66197358     AOna    A    G        0      0        2 
   9   chr9_66197358     ASom    A    G        0      0        2 
   9   chr9_66197358     HCab    A    G        0      0        2 
   9   chr9_66197358     HPrz    A    G        0      0        2 
   9   chr9_66197358     ZBoe    A    G      0.5      1        2 
   9   chr9_66197358     ZGre    A    G        0      0        2 
   9   chr9_66197358     ZHar    A    G        0      0        2 
   9   chr9_66197358   Sample    A    G        0      0        2 
   9   chr9_66198534     AAsi    G    C        0      0        2 
   9   chr9_66198534     AKia    G    C        0      0        2 
   9   chr9_66198534     AOna    G    C        0      0        2 
   9   chr9_66198534     ASom    G    C        0      0        2 
   9   chr9_66198534     HCab    G    C        1      2        2 
   9   chr9_66198534     HPrz    G    C        1      2        2 
   9   chr9_66198534     ZBoe    G    C        0      0        2 
   9   chr9_66198534     ZGre    G    C        0      0        2 
   9   chr9_66198534     ZHar    G    C        0      0        2 
   9   chr9_66198534   Sample    G    C        1      2        2 
   9   chr9_66200133     AAsi    G    T        0      0        2 
   9   chr9_66200133     AKia    G    T        1      2        2 
   9   chr9_66200133     AOna    G    T        0      0        2 
   9   chr9_66200133     ASom    G    T        0      0        2 
   9   chr9_66200133     HCab    G    T        0      0        2 
   9   chr9_66200133     HPrz    G    T        0      0        2 
   9   chr9_66200133     ZBoe    G    T        0      0        2 
   9   chr9_66200133     ZGre    G    T        0      0        2 
   9   chr9_66200133     ZHar    G    T        0      0        2 
   9   chr9_66200133   Sample    G    T        0      0        2 
   9   chr9_66209582     AAsi    A    G        0      0        2 
   9   chr9_66209582     AKia    A    G        0      0        2 
   9   chr9_66209582     AOna    A    G        0      0        2 
   9   chr9_66209582     ASom    A    G        0      0        2 
   9   chr9_66209582     HCab    A    G        1      2        2 
   9   chr9_66209582     HPrz    A    G        1      2        2 
   9   chr9_66209582     ZBoe    A    G        0      0        2 
   9   chr9_66209582     ZGre    A    G        0      0        2 
   9   chr9_66209582     ZHar    A    G        0      0        2 
   9   chr9_66209582   Sample    A    G        1      2        2 
   9   chr9_66213401     AAsi    T    G        0      0        2 
   9   chr9_66213401     AKia    T    G        0      0        2 
   9   chr9_66213401     AOna    T    G        0      0        2 
   9   chr9_66213401     ASom    T    G        0      0        2 
   9   chr9_66213401     HCab    T    G        1      2        2 
   9   chr9_66213401     HPrz    T    G        1      2        2 
   9   chr9_66213401     ZBoe    T    G        0      0        2 
   9   chr9_66213401     ZGre    T    G        0      0        2 
   9   chr9_66213401     ZHar    T    G        0      0        2 
   9   chr9_66213401   Sample    T    G        1      2        2 
   9   chr9_66216493     AAsi    G    T        1      2        2 
   9   chr9_66216493     AKia    G    T        0      0        2 
   9   chr9_66216493     AOna    G    T        0      0        2 
   9   chr9_66216493     ASom    G    T        1      2        2 
   9   chr9_66216493     HCab    G    T        0      0        2 
   9   chr9_66216493     HPrz    G    T        0      0        2 
   9   chr9_66216493     ZBoe    G    T        0      0        2 
   9   chr9_66216493     ZGre    G    T        0      0        2 
   9   chr9_66216493     ZHar    G    T        0      0        2 
   9   chr9_66216493   Sample    G    T        0      0        2 
   9   chr9_66218885     AAsi    T    C        0      0        2 
   9   chr9_66218885     AKia    T    C        0      0        2 
   9   chr9_66218885     AOna    T    C        0      0        2 
   9   chr9_66218885     ASom    T    C        0      0        2 
   9   chr9_66218885     HCab    T    C      0.5      1        2 
   9   chr9_66218885     HPrz    T    C        0      0        2 
   9   chr9_66218885     ZBoe    T    C        0      0        2 
   9   chr9_66218885     ZGre    T    C        0      0        2 
   9   chr9_66218885     ZHar    T    C        0      0        2 
   9   chr9_66218885   Sample    T    C        0      0        2 
   9   chr9_66219177     AAsi    T    C        1      2        2 
   9   chr9_66219177     AKia    T    C        0      0        2 
   9   chr9_66219177     AOna    T    C        0      0        2 
   9   chr9_66219177     ASom    T    C        1      2        2 
   9   chr9_66219177     HCab    T    C        0      0        2 
   9   chr9_66219177     HPrz    T    C        0      0        2 
   9   chr9_66219177     ZBoe    T    C      0.5      1        2 
   9   chr9_66219177     ZGre    T    C        0      0        2 
   9   chr9_66219177     ZHar    T    C        0      0        2 
   9   chr9_66219177   Sample    T    C        0      0        2 
   9   chr9_66231331     AAsi    A    G        0      0        2 
   9   chr9_66231331     AKia    A    G        0      0        2 
   9   chr9_66231331     AOna    A    G        0      0        2 
   9   chr9_66231331     ASom    A    G        0      0        2 
   9   chr9_66231331     HCab    A    G        0      0        2 
   9   chr9_66231331     HPrz    A    G        0      0        2 
   9   chr9_66231331     ZBoe    A    G        0      0        2 
   9   chr9_66231331     ZGre    A    G        0      0        2 
   9   chr9_66231331     ZHar    A    G      0.5      1        2 
   9   chr9_66231331   Sample    A    G        0      0        2 
   9   chr9_66232833     AAsi    G    C        0      0        2 
   9   chr9_66232833     AKia    G    C        0      0        2 
   9   chr9_66232833     AOna    G    C        0      0        2 
   9   chr9_66232833     ASom    G    C        0      0        2 
   9   chr9_66232833     HCab    G    C      0.5      1        2 
   9   chr9_66232833     HPrz    G    C        0      0        2 
   9   chr9_66232833     ZBoe    G    C        0      0        2 
   9   chr9_66232833     ZGre    G    C        0      0        2 
   9   chr9_66232833     ZHar    G    C        0      0        2 
   9   chr9_66232833   Sample    G    C        0      0        2 
   9   chr9_66234701     AAsi    A    G        0      0        2 
   9   chr9_66234701     AKia    A    G        0      0        2 
   9   chr9_66234701     AOna    A    G        0      0        2 
   9   chr9_66234701     ASom    A    G        0      0        2 
   9   chr9_66234701     HCab    A    G        0      0        2 
   9   chr9_66234701     HPrz    A    G        0      0        2 
   9   chr9_66234701     ZBoe    A    G        0      0        2 
   9   chr9_66234701     ZGre    A    G        0      0        2 
   9   chr9_66234701     ZHar    A    G      0.5      1        2 
   9   chr9_66234701   Sample    A    G        0      0        2 
   9   chr9_66242793     AAsi    A    G      0.5      1        2 
   9   chr9_66242793     AKia    A    G        0      0        2 
   9   chr9_66242793     AOna    A    G        0      0        2 
   9   chr9_66242793     ASom    A    G        0      0        2 
   9   chr9_66242793     HCab    A    G        0      0        2 
   9   chr9_66242793     HPrz    A    G        0      0        2 
   9   chr9_66242793     ZBoe    A    G        0      0        2 
   9   chr9_66242793     ZGre    A    G        0      0        2 
   9   chr9_66242793     ZHar    A    G        0      0        2 
   9   chr9_66242793   Sample    A    G        0      0        2 
   9   chr9_66243430     AAsi    T    C      0.5      1        2 
   9   chr9_66243430     AKia    T    C        0      0        2 
   9   chr9_66243430     AOna    T    C        0      0        2 
   9   chr9_66243430     ASom    T    C        0      0        2 
   9   chr9_66243430     HCab    T    C        0      0        2 
   9   chr9_66243430     HPrz    T    C        0      0        2 
   9   chr9_66243430     ZBoe    T    C        0      0        2 
   9   chr9_66243430     ZGre    T    C        0      0        2 
   9   chr9_66243430     ZHar    T    C        0      0        2 
   9   chr9_66243430   Sample    T    C        0      0        2 
   9   chr9_66246246     AAsi    A    G        0      0        2 
   9   chr9_66246246     AKia    A    G        1      2        2 
   9   chr9_66246246     AOna    A    G        0      0        2 
   9   chr9_66246246     ASom    A    G        0      0        2 
   9   chr9_66246246     HCab    A    G        0      0        2 
   9   chr9_66246246     HPrz    A    G        0      0        2 
   9   chr9_66246246     ZBoe    A    G        0      0        2 
   9   chr9_66246246     ZGre    A    G        0      0        2 
   9   chr9_66246246     ZHar    A    G        0      0        2 
   9   chr9_66246246   Sample    A    G        0      0        2 
   9   chr9_66254369     AAsi    C    G        0      0        2 
   9   chr9_66254369     AKia    C    G        0      0        2 
   9   chr9_66254369     AOna    C    G        0      0        2 
   9   chr9_66254369     ASom    C    G        0      0        2 
   9   chr9_66254369     HCab    C    G        1      2        2 
   9   chr9_66254369     HPrz    C    G        1      2        2 
   9   chr9_66254369     ZBoe    C    G        0      0        2 
   9   chr9_66254369     ZGre    C    G        0      0        2 
   9   chr9_66254369     ZHar    C    G        0      0        2 
   9   chr9_66254369   Sample    C    G        1      2        2 
   9   chr9_66258742     AAsi    A    G        0      0        2 
   9   chr9_66258742     AKia    A    G        0      0        2 
   9   chr9_66258742     AOna    A    G        0      0        2 
   9   chr9_66258742     ASom    A    G        0      0        2 
   9   chr9_66258742     HCab    A    G        1      2        2 
   9   chr9_66258742     HPrz    A    G        1      2        2 
   9   chr9_66258742     ZBoe    A    G        0      0        2 
   9   chr9_66258742     ZGre    A    G        0      0        2 
   9   chr9_66258742     ZHar    A    G        0      0        2 
   9   chr9_66258742   Sample    A    G        1      2        2 
   9   chr9_66261707     AAsi    C    T        0      0        2 
   9   chr9_66261707     AKia    C    T        0      0        2 
   9   chr9_66261707     AOna    C    T        0      0        2 
   9   chr9_66261707     ASom    C    T        0      0        2 
   9   chr9_66261707     HCab    C    T        0      0        2 
   9   chr9_66261707     HPrz    C    T        0      0        2 
   9   chr9_66261707     ZBoe    C    T        0      0        2 
   9   chr9_66261707     ZGre    C    T        0      0        2 
   9   chr9_66261707     ZHar    C    T      0.5      1        2 
   9   chr9_66261707   Sample    C    T        0      0        2 
   9   chr9_66266871     AAsi    C    G        0      0        2 
   9   chr9_66266871     AKia    C    G        0      0        2 
   9   chr9_66266871     AOna    C    G        0      0        2 
   9   chr9_66266871     ASom    C    G        0      0        2 
   9   chr9_66266871     HCab    C    G        1      2        2 
   9   chr9_66266871     HPrz    C    G        1      2        2 
   9   chr9_66266871     ZBoe    C    G        0      0        2 
   9   chr9_66266871     ZGre    C    G        0      0        2 
   9   chr9_66266871     ZHar    C    G        0      0        2 
   9   chr9_66266871   Sample    C    G        1      2        2 
   9   chr9_66270444     AAsi    A    G        0      0        2 
   9   chr9_66270444     AKia    A    G        0      0        2 
   9   chr9_66270444     AOna    A    G        0      0        2 
   9   chr9_66270444     ASom    A    G        0      0        2 
   9   chr9_66270444     HCab    A    G        1      2        2 
   9   chr9_66270444     HPrz    A    G        1      2        2 
   9   chr9_66270444     ZBoe    A    G        0      0        2 
   9   chr9_66270444     ZGre    A    G        0      0        2 
   9   chr9_66270444     ZHar    A    G        0      0        2 
   9   chr9_66270444   Sample    A    G        1      2        2 
   9   chr9_66275185     AAsi    T    C        0      0        2 
   9   chr9_66275185     AKia    T    C        0      0        2 
   9   chr9_66275185     AOna    T    C        0      0        2 
   9   chr9_66275185     ASom    T    C        0      0        2 
   9   chr9_66275185     HCab    T    C        0      0        2 
   9   chr9_66275185     HPrz    T    C        0      0        2 
   9   chr9_66275185     ZBoe    T    C        0      0        2 
   9   chr9_66275185     ZGre    T    C      0.5      1        2 
   9   chr9_66275185     ZHar    T    C        0      0        2 
   9   chr9_66275185   Sample    T    C        0      0        2 
   9   chr9_66278128     AAsi    A    G        0      0        2 
   9   chr9_66278128     AKia    A    G        0      0        2 
   9   chr9_66278128     AOna    A    G        0      0        2 
   9   chr9_66278128     ASom    A    G        0      0        2 
   9   chr9_66278128     HCab    A    G        0      0        2 
   9   chr9_66278128     HPrz    A    G        0      0        2 
   9   chr9_66278128     ZBoe    A    G        0      0        2 
   9   chr9_66278128     ZGre    A    G        0      0        2 
   9   chr9_66278128     ZHar    A    G        1      2        2 
   9   chr9_66278128   Sample    A    G        0      0        2 
   9   chr9_66278750     AAsi    A    G      0.5      1        2 
   9   chr9_66278750     AKia    A    G        0      0        2 
   9   chr9_66278750     AOna    A    G        0      0        2 
   9   chr9_66278750     ASom    A    G        0      0        2 
   9   chr9_66278750     HCab    A    G        0      0        2 
   9   chr9_66278750     HPrz    A    G        0      0        2 
   9   chr9_66278750     ZBoe    A    G        0      0        2 
   9   chr9_66278750     ZGre    A    G        0      0        2 
   9   chr9_66278750     ZHar    A    G        0      0        2 
   9   chr9_66278750   Sample    A    G        0      0        2 
   9   chr9_66283154     AAsi    T    C        0      0        2 
   9   chr9_66283154     AKia    T    C        0      0        2 
   9   chr9_66283154     AOna    T    C        0      0        2 
   9   chr9_66283154     ASom    T    C        0      0        2 
   9   chr9_66283154     HCab    T    C        1      2        2 
   9   chr9_66283154     HPrz    T    C        1      2        2 
   9   chr9_66283154     ZBoe    T    C        0      0        2 
   9   chr9_66283154     ZGre    T    C        0      0        2 
   9   chr9_66283154     ZHar    T    C        0      0        2 
   9   chr9_66283154   Sample    T    C        1      2        2 
   9   chr9_66284358     AAsi    T    C        0      0        2 
   9   chr9_66284358     AKia    T    C        1      2        2 
   9   chr9_66284358     AOna    T    C      0.5      1        2 
   9   chr9_66284358     ASom    T    C        0      0        2 
   9   chr9_66284358     HCab    T    C        0      0        2 
   9   chr9_66284358     HPrz    T    C        0      0        2 
   9   chr9_66284358     ZBoe    T    C        0      0        2 
   9   chr9_66284358     ZGre    T    C        0      0        2 
   9   chr9_66284358     ZHar    T    C        0      0        2 
   9   chr9_66284358   Sample    T    C        0      0        2 
   9   chr9_66285492     AAsi    G    A        0      0        2 
   9   chr9_66285492     AKia    G    A        0      0        2 
   9   chr9_66285492     AOna    G    A        0      0        2 
   9   chr9_66285492     ASom    G    A        0      0        2 
   9   chr9_66285492     HCab    G    A        1      2        2 
   9   chr9_66285492     HPrz    G    A        1      2        2 
   9   chr9_66285492     ZBoe    G    A        0      0        2 
   9   chr9_66285492     ZGre    G    A        0      0        2 
   9   chr9_66285492     ZHar    G    A        0      0        2 
   9   chr9_66285492   Sample    G    A        1      2        2 
   9   chr9_66291028     AAsi    A    C        0      0        2 
   9   chr9_66291028     AKia    A    C        0      0        2 
   9   chr9_66291028     AOna    A    C        0      0        2 
   9   chr9_66291028     ASom    A    C        0      0        2 
   9   chr9_66291028     HCab    A    C        1      2        2 
   9   chr9_66291028     HPrz    A    C        1      2        2 
   9   chr9_66291028     ZBoe    A    C        0      0        2 
   9   chr9_66291028     ZGre    A    C        0      0        2 
   9   chr9_66291028     ZHar    A    C        0      0        2 
   9   chr9_66291028   Sample    A    C        1      2        2 
   9   chr9_66294988     AAsi    T    C        0      0        2 
   9   chr9_66294988     AKia    T    C        1      2        2 
   9   chr9_66294988     AOna    T    C        0      0        2 
   9   chr9_66294988     ASom    T    C        0      0        2 
   9   chr9_66294988     HCab    T    C        0      0        2 
   9   chr9_66294988     HPrz    T    C        0      0        2 
   9   chr9_66294988     ZBoe    T    C        0      0        2 
   9   chr9_66294988     ZGre    T    C        0      0        2 
   9   chr9_66294988     ZHar    T    C        0      0        2 
   9   chr9_66294988   Sample    T    C        0      0        2 
   9   chr9_66296828     AAsi    T    G        0      0        2 
   9   chr9_66296828     AKia    T    G        0      0        2 
   9   chr9_66296828     AOna    T    G        1      2        2 
   9   chr9_66296828     ASom    T    G        0      0        2 
   9   chr9_66296828     HCab    T    G        1      2        2 
   9   chr9_66296828     HPrz    T    G        1      2        2 
   9   chr9_66296828     ZBoe    T    G        0      0        2 
   9   chr9_66296828     ZGre    T    G        0      0        2 
   9   chr9_66296828     ZHar    T    G        0      0        2 
   9   chr9_66296828   Sample    T    G        1      2        2 
   9   chr9_66297221     AAsi    T    C        0      0        2 
   9   chr9_66297221     AKia    T    C        0      0        2 
   9   chr9_66297221     AOna    T    C        1      2        2 
   9   chr9_66297221     ASom    T    C        0      0        2 
   9   chr9_66297221     HCab    T    C        0      0        2 
   9   chr9_66297221     HPrz    T    C        0      0        2 
   9   chr9_66297221     ZBoe    T    C        0      0        2 
   9   chr9_66297221     ZGre    T    C        0      0        2 
   9   chr9_66297221     ZHar    T    C        0      0        2 
   9   chr9_66297221   Sample    T    C        0      0        2 
   9   chr9_66299080     AAsi    G    A        0      0        2 
   9   chr9_66299080     AKia    G    A        0      0        2 
   9   chr9_66299080     AOna    G    A        0      0        2 
   9   chr9_66299080     ASom    G    A        0      0        2 
   9   chr9_66299080     HCab    G    A        1      2        2 
   9   chr9_66299080     HPrz    G    A        1      2        2 
   9   chr9_66299080     ZBoe    G    A        0      0        2 
   9   chr9_66299080     ZGre    G    A        0      0        2 
   9   chr9_66299080     ZHar    G    A        0      0        2 
   9   chr9_66299080   Sample    G    A        1      2        2 
   9   chr9_66302887     AAsi    G    A        0      0        2 
   9   chr9_66302887     AKia    G    A        0      0        2 
   9   chr9_66302887     AOna    G    A        1      2        2 
   9   chr9_66302887     ASom    G    A        0      0        2 
   9   chr9_66302887     HCab    G    A        0      0        2 
   9   chr9_66302887     HPrz    G    A        0      0        2 
   9   chr9_66302887     ZBoe    G    A        0      0        2 
   9   chr9_66302887     ZGre    G    A        0      0        2 
   9   chr9_66302887     ZHar    G    A        0      0        2 
   9   chr9_66302887   Sample    G    A        0      0        2 
   9   chr9_66307809     AAsi    A    T        0      0        2 
   9   chr9_66307809     AKia    A    T        0      0        2 
   9   chr9_66307809     AOna    A    T        0      0        2 
   9   chr9_66307809     ASom    A    T        0      0        2 
   9   chr9_66307809     HCab    A    T        0      0        2 
   9   chr9_66307809     HPrz    A    T        0      0        2 
   9   chr9_66307809     ZBoe    A    T      0.5      1        2 
   9   chr9_66307809     ZGre    A    T        0      0        2 
   9   chr9_66307809     ZHar    A    T        0      0        2 
   9   chr9_66307809   Sample    A    T        0      0        2 
   9   chr9_66312710     AAsi    T    G        0      0        2 
   9   chr9_66312710     AKia    T    G        0      0        2 
   9   chr9_66312710     AOna    T    G        0      0        2 
   9   chr9_66312710     ASom    T    G        0      0        2 
   9   chr9_66312710     HCab    T    G        1      2        2 
   9   chr9_66312710     HPrz    T    G        1      2        2 
   9   chr9_66312710     ZBoe    T    G        0      0        2 
   9   chr9_66312710     ZGre    T    G        0      0        2 
   9   chr9_66312710     ZHar    T    G        0      0        2 
   9   chr9_66312710   Sample    T    G        1      2        2 
   9   chr9_66320655     AAsi    A    G        0      0        2 
   9   chr9_66320655     AKia    A    G        0      0        2 
   9   chr9_66320655     AOna    A    G        0      0        2 
   9   chr9_66320655     ASom    A    G        0      0        2 
   9   chr9_66320655     HCab    A    G        1      2        2 
   9   chr9_66320655     HPrz    A    G        1      2        2 
   9   chr9_66320655     ZBoe    A    G        0      0        2 
   9   chr9_66320655     ZGre    A    G        0      0        2 
   9   chr9_66320655     ZHar    A    G        0      0        2 
   9   chr9_66320655   Sample    A    G        1      2        2 
   9   chr9_66321371     AAsi    C    G        0      0        2 
   9   chr9_66321371     AKia    C    G        0      0        2 
   9   chr9_66321371     AOna    C    G        0      0        2 
   9   chr9_66321371     ASom    C    G        0      0        2 
   9   chr9_66321371     HCab    C    G        0      0        2 
   9   chr9_66321371     HPrz    C    G        1      2        2 
   9   chr9_66321371     ZBoe    C    G        0      0        2 
   9   chr9_66321371     ZGre    C    G        0      0        2 
   9   chr9_66321371     ZHar    C    G        0      0        2 
   9   chr9_66321371   Sample    C    G        0      0        2 
   9   chr9_66321907     AAsi    A    G        0      0        2 
   9   chr9_66321907     AKia    A    G        0      0        2 
   9   chr9_66321907     AOna    A    G        0      0        2 
   9   chr9_66321907     ASom    A    G        0      0        2 
   9   chr9_66321907     HCab    A    G        0      0        2 
   9   chr9_66321907     HPrz    A    G        0      0        2 
   9   chr9_66321907     ZBoe    A    G        0      0        2 
   9   chr9_66321907     ZGre    A    G        0      0        2 
   9   chr9_66321907     ZHar    A    G      0.5      1        2 
   9   chr9_66321907   Sample    A    G        0      0        2 
   9   chr9_66322593     AAsi    T    C        0      0        2 
   9   chr9_66322593     AKia    T    C        0      0        2 
   9   chr9_66322593     AOna    T    C        0      0        2 
   9   chr9_66322593     ASom    T    C        0      0        2 
   9   chr9_66322593     HCab    T    C        0      0        2 
   9   chr9_66322593     HPrz    T    C        0      0        2 
   9   chr9_66322593     ZBoe    T    C        0      0        2 
   9   chr9_66322593     ZGre    T    C        0      0        2 
   9   chr9_66322593     ZHar    T    C      0.5      1        2 
   9   chr9_66322593   Sample    T    C        0      0        2 
   9   chr9_66323856     AAsi    C    T        0      0        2 
   9   chr9_66323856     AKia    C    T        0      0        2 
   9   chr9_66323856     AOna    C    T        0      0        2 
   9   chr9_66323856     ASom    C    T        0      0        2 
   9   chr9_66323856     HCab    C    T        1      2        2 
   9   chr9_66323856     HPrz    C    T        1      2        2 
   9   chr9_66323856     ZBoe    C    T        0      0        2 
   9   chr9_66323856     ZGre    C    T        0      0        2 
   9   chr9_66323856     ZHar    C    T        0      0        2 
   9   chr9_66323856   Sample    C    T        1      2        2 
   9   chr9_66329560     AAsi    A    C        0      0        2 
   9   chr9_66329560     AKia    A    C        0      0        2 
   9   chr9_66329560     AOna    A    C        0      0        2 
   9   chr9_66329560     ASom    A    C        0      0        2 
   9   chr9_66329560     HCab    A    C        1      2        2 
   9   chr9_66329560     HPrz    A    C        1      2        2 
   9   chr9_66329560     ZBoe    A    C        0      0        2 
   9   chr9_66329560     ZGre    A    C        0      0        2 
   9   chr9_66329560     ZHar    A    C        0      0        2 
   9   chr9_66329560   Sample    A    C        1      2        2 
   9   chr9_66332312     AAsi    A    G        0      0        2 
   9   chr9_66332312     AKia    A    G        0      0        2 
   9   chr9_66332312     AOna    A    G        0      0        2 
   9   chr9_66332312     ASom    A    G        0      0        2 
   9   chr9_66332312     HCab    A    G        0      0        2 
   9   chr9_66332312     HPrz    A    G        0      0        2 
   9   chr9_66332312     ZBoe    A    G        0      0        2 
   9   chr9_66332312     ZGre    A    G        1      2        2 
   9   chr9_66332312     ZHar    A    G        1      2        2 
   9   chr9_66332312   Sample    A    G        0      0        2 
   9   chr9_66334012     AAsi    T    C        0      0        2 
   9   chr9_66334012     AKia    T    C        0      0        2 
   9   chr9_66334012     AOna    T    C      0.5      1        2 
   9   chr9_66334012     ASom    T    C        0      0        2 
   9   chr9_66334012     HCab    T    C        0      0        2 
   9   chr9_66334012     HPrz    T    C        0      0        2 
   9   chr9_66334012     ZBoe    T    C        0      0        2 
   9   chr9_66334012     ZGre    T    C        0      0        2 
   9   chr9_66334012     ZHar    T    C        0      0        2 
   9   chr9_66334012   Sample    T    C        0      0        2 
   9   chr9_66339731     AAsi    C    T        0      0        2 
   9   chr9_66339731     AKia    C    T        0      0        2 
   9   chr9_66339731     AOna    C    T        0      0        2 
   9   chr9_66339731     ASom    C    T        1      2        2 
   9   chr9_66339731     HCab    C    T        0      0        2 
   9   chr9_66339731     HPrz    C    T        0      0        2 
   9   chr9_66339731     ZBoe    C    T        0      0        2 
   9   chr9_66339731     ZGre    C    T        0      0        2 
   9   chr9_66339731     ZHar    C    T        0      0        2 
   9   chr9_66339731   Sample    C    T        0      0        2 
   9   chr9_66341268     AAsi    A    G        0      0        2 
   9   chr9_66341268     AKia    A    G        0      0        2 
   9   chr9_66341268     AOna    A    G        0      0        2 
   9   chr9_66341268     ASom    A    G        0      0        2 
   9   chr9_66341268     HCab    A    G        0      0        2 
   9   chr9_66341268     HPrz    A    G        0      0        2 
   9   chr9_66341268     ZBoe    A    G      0.5      1        2 
   9   chr9_66341268     ZGre    A    G        0      0        2 
   9   chr9_66341268     ZHar    A    G        0      0        2 
   9   chr9_66341268   Sample    A    G        0      0        2 
   9   chr9_66349120     AAsi    C    T        0      0        2 
   9   chr9_66349120     AKia    C    T        0      0        2 
   9   chr9_66349120     AOna    C    T        0      0        2 
   9   chr9_66349120     ASom    C    T        0      0        2 
   9   chr9_66349120     HCab    C    T        1      2        2 
   9   chr9_66349120     HPrz    C    T        1      2        2 
   9   chr9_66349120     ZBoe    C    T        0      0        2 
   9   chr9_66349120     ZGre    C    T        0      0        2 
   9   chr9_66349120     ZHar    C    T        0      0        2 
   9   chr9_66349120   Sample    C    T        1      2        2 
   9   chr9_66351219     AAsi    T    C        0      0        2 
   9   chr9_66351219     AKia    T    C        0      0        2 
   9   chr9_66351219     AOna    T    C      0.5      1        2 
   9   chr9_66351219     ASom    T    C        0      0        2 
   9   chr9_66351219     HCab    T    C        0      0        2 
   9   chr9_66351219     HPrz    T    C        0      0        2 
   9   chr9_66351219     ZBoe    T    C        0      0        2 
   9   chr9_66351219     ZGre    T    C        0      0        2 
   9   chr9_66351219     ZHar    T    C        0      0        2 
   9   chr9_66351219   Sample    T    C        0      0        2 
   9   chr9_66359468     AAsi    C    G        0      0        2 
   9   chr9_66359468     AKia    C    G        0      0        2 
   9   chr9_66359468     AOna    C    G        0      0        2 
   9   chr9_66359468     ASom    C    G        0      0        2 
   9   chr9_66359468     HCab    C    G        1      2        2 
   9   chr9_66359468     HPrz    C    G        1      2        2 
   9   chr9_66359468     ZBoe    C    G        0      0        2 
   9   chr9_66359468     ZGre    C    G        0      0        2 
   9   chr9_66359468     ZHar    C    G        0      0        2 
   9   chr9_66359468   Sample    C    G        1      2        2 
   9   chr9_66359629     AAsi    G    A        0      0        2 
   9   chr9_66359629     AKia    G    A        0      0        2 
   9   chr9_66359629     AOna    G    A        0      0        2 
   9   chr9_66359629     ASom    G    A        0      0        2 
   9   chr9_66359629     HCab    G    A        1      2        2 
   9   chr9_66359629     HPrz    G    A        1      2        2 
   9   chr9_66359629     ZBoe    G    A        0      0        2 
   9   chr9_66359629     ZGre    G    A        0      0        2 
   9   chr9_66359629     ZHar    G    A        0      0        2 
   9   chr9_66359629   Sample    G    A        1      2        2 
   9   chr9_66363187     AAsi    T    C        0      0        2 
   9   chr9_66363187     AKia    T    C        0      0        2 
   9   chr9_66363187     AOna    T    C        0      0        2 
   9   chr9_66363187     ASom    T    C        0      0        2 
   9   chr9_66363187     HCab    T    C        0      0        2 
   9   chr9_66363187     HPrz    T    C        0      0        2 
   9   chr9_66363187     ZBoe    T    C      0.5      1        2 
   9   chr9_66363187     ZGre    T    C        0      0        2 
   9   chr9_66363187     ZHar    T    C        0      0        2 
   9   chr9_66363187   Sample    T    C        0      0        2 
   9   chr9_66363586     AAsi    G    A        0      0        2 
   9   chr9_66363586     AKia    G    A        0      0        2 
   9   chr9_66363586     AOna    G    A        0      0        2 
   9   chr9_66363586     ASom    G    A        0      0        2 
   9   chr9_66363586     HCab    G    A      0.5      1        2 
   9   chr9_66363586     HPrz    G    A        0      0        2 
   9   chr9_66363586     ZBoe    G    A        0      0        2 
   9   chr9_66363586     ZGre    G    A        0      0        2 
   9   chr9_66363586     ZHar    G    A        0      0        2 
   9   chr9_66363586   Sample    G    A        0      0        2 
   9   chr9_66364282     AAsi    T    C        0      0        2 
   9   chr9_66364282     AKia    T    C        0      0        2 
   9   chr9_66364282     AOna    T    C        0      0        2 
   9   chr9_66364282     ASom    T    C        0      0        2 
   9   chr9_66364282     HCab    T    C        1      2        2 
   9   chr9_66364282     HPrz    T    C        1      2        2 
   9   chr9_66364282     ZBoe    T    C        0      0        2 
   9   chr9_66364282     ZGre    T    C        0      0        2 
   9   chr9_66364282     ZHar    T    C        0      0        2 
   9   chr9_66364282   Sample    T    C        1      2        2 
   9   chr9_66365125     AAsi    T    C        0      0        2 
   9   chr9_66365125     AKia    T    C        0      0        2 
   9   chr9_66365125     AOna    T    C        0      0        2 
   9   chr9_66365125     ASom    T    C        0      0        2 
   9   chr9_66365125     HCab    T    C        1      2        2 
   9   chr9_66365125     HPrz    T    C        1      2        2 
   9   chr9_66365125     ZBoe    T    C        0      0        2 
   9   chr9_66365125     ZGre    T    C        0      0        2 
   9   chr9_66365125     ZHar    T    C        0      0        2 
   9   chr9_66365125   Sample    T    C        1      2        2 
   9   chr9_66367458     AAsi    T    C        0      0        2 
   9   chr9_66367458     AKia    T    C        0      0        2 
   9   chr9_66367458     AOna    T    C        0      0        2 
   9   chr9_66367458     ASom    T    C        0      0        2 
   9   chr9_66367458     HCab    T    C        0      0        2 
   9   chr9_66367458     HPrz    T    C        0      0        2 
   9   chr9_66367458     ZBoe    T    C      0.5      1        2 
   9   chr9_66367458     ZGre    T    C        0      0        2 
   9   chr9_66367458     ZHar    T    C        0      0        2 
   9   chr9_66367458   Sample    T    C        0      0        2 
   9   chr9_66370067     AAsi    T    G        0      0        2 
   9   chr9_66370067     AKia    T    G        0      0        2 
   9   chr9_66370067     AOna    T    G        0      0        2 
   9   chr9_66370067     ASom    T    G        0      0        2 
   9   chr9_66370067     HCab    T    G      0.5      1        2 
   9   chr9_66370067     HPrz    T    G        0      0        2 
   9   chr9_66370067     ZBoe    T    G        0      0        2 
   9   chr9_66370067     ZGre    T    G        0      0        2 
   9   chr9_66370067     ZHar    T    G        0      0        2 
   9   chr9_66370067   Sample    T    G        0      0        2 
   9   chr9_66373538     AAsi    T    C        0      0        2 
   9   chr9_66373538     AKia    T    C        0      0        2 
   9   chr9_66373538     AOna    T    C        0      0        2 
   9   chr9_66373538     ASom    T    C        0      0        2 
   9   chr9_66373538     HCab    T    C        0      0        2 
   9   chr9_66373538     HPrz    T    C        0      0        2 
   9   chr9_66373538     ZBoe    T    C      0.5      1        2 
   9   chr9_66373538     ZGre    T    C        0      0        2 
   9   chr9_66373538     ZHar    T    C        0      0        2 
   9   chr9_66373538   Sample    T    C        0      0        2 
   9   chr9_66373784     AAsi    T    C        0      0        2 
   9   chr9_66373784     AKia    T    C        0      0        2 
   9   chr9_66373784     AOna    T    C        0      0        2 
   9   chr9_66373784     ASom    T    C        0      0        2 
   9   chr9_66373784     HCab    T    C        0      0        2 
   9   chr9_66373784     HPrz    T    C        0      0        2 
   9   chr9_66373784     ZBoe    T    C        0      0        2 
   9   chr9_66373784     ZGre    T    C        1      2        2 
   9   chr9_66373784     ZHar    T    C        0      0        2 
   9   chr9_66373784   Sample    T    C        0      0        2 
   9   chr9_66375996     AAsi    G    A        0      0        2 
   9   chr9_66375996     AKia    G    A        0      0        2 
   9   chr9_66375996     AOna    G    A        0      0        2 
   9   chr9_66375996     ASom    G    A        0      0        2 
   9   chr9_66375996     HCab    G    A        1      2        2 
   9   chr9_66375996     HPrz    G    A        1      2        2 
   9   chr9_66375996     ZBoe    G    A        0      0        2 
   9   chr9_66375996     ZGre    G    A        0      0        2 
   9   chr9_66375996     ZHar    G    A        0      0        2 
   9   chr9_66375996   Sample    G    A        1      2        2 
   9   chr9_66380089     AAsi    A    G      0.5      1        2 
   9   chr9_66380089     AKia    A    G        0      0        2 
   9   chr9_66380089     AOna    A    G        0      0        2 
   9   chr9_66380089     ASom    A    G        1      2        2 
   9   chr9_66380089     HCab    A    G        0      0        2 
   9   chr9_66380089     HPrz    A    G        0      0        2 
   9   chr9_66380089     ZBoe    A    G        0      0        2 
   9   chr9_66380089     ZGre    A    G        0      0        2 
   9   chr9_66380089     ZHar    A    G        0      0        2 
   9   chr9_66380089   Sample    A    G        0      0        2 
   9   chr9_66380918     AAsi    G    A        0      0        2 
   9   chr9_66380918     AKia    G    A        0      0        2 
   9   chr9_66380918     AOna    G    A        0      0        2 
   9   chr9_66380918     ASom    G    A        0      0        2 
   9   chr9_66380918     HCab    G    A        1      2        2 
   9   chr9_66380918     HPrz    G    A        1      2        2 
   9   chr9_66380918     ZBoe    G    A        0      0        2 
   9   chr9_66380918     ZGre    G    A        0      0        2 
   9   chr9_66380918     ZHar    G    A        0      0        2 
   9   chr9_66380918   Sample    G    A        1      2        2 
   9   chr9_66388694     AAsi    C    T        1      2        2 
   9   chr9_66388694     AKia    C    T        0      0        2 
   9   chr9_66388694     AOna    C    T        0      0        2 
   9   chr9_66388694     ASom    C    T        1      2        2 
   9   chr9_66388694     HCab    C    T        1      2        2 
   9   chr9_66388694     HPrz    C    T        1      2        2 
   9   chr9_66388694     ZBoe    C    T        0      0        2 
   9   chr9_66388694     ZGre    C    T        0      0        2 
   9   chr9_66388694     ZHar    C    T        0      0        2 
   9   chr9_66388694   Sample    C    T        1      2        2 
   9   chr9_66391415     AAsi    A    G        0      0        2 
   9   chr9_66391415     AKia    A    G      0.5      1        2 
   9   chr9_66391415     AOna    A    G        0      0        2 
   9   chr9_66391415     ASom    A    G        0      0        2 
   9   chr9_66391415     HCab    A    G        0      0        2 
   9   chr9_66391415     HPrz    A    G        0      0        2 
   9   chr9_66391415     ZBoe    A    G        0      0        2 
   9   chr9_66391415     ZGre    A    G        0      0        2 
   9   chr9_66391415     ZHar    A    G        0      0        2 
   9   chr9_66391415   Sample    A    G        0      0        2 
   9   chr9_66393199     AAsi    A    C        0      0        2 
   9   chr9_66393199     AKia    A    C        0      0        2 
   9   chr9_66393199     AOna    A    C        0      0        2 
   9   chr9_66393199     ASom    A    C        0      0        2 
   9   chr9_66393199     HCab    A    C        1      2        2 
   9   chr9_66393199     HPrz    A    C        1      2        2 
   9   chr9_66393199     ZBoe    A    C        0      0        2 
   9   chr9_66393199     ZGre    A    C        0      0        2 
   9   chr9_66393199     ZHar    A    C        0      0        2 
   9   chr9_66393199   Sample    A    C        1      2        2 
   9   chr9_66394772     AAsi    T    C        0      0        2 
   9   chr9_66394772     AKia    T    C        0      0        2 
   9   chr9_66394772     AOna    T    C        0      0        2 
   9   chr9_66394772     ASom    T    C        0      0        2 
   9   chr9_66394772     HCab    T    C        1      2        2 
   9   chr9_66394772     HPrz    T    C        1      2        2 
   9   chr9_66394772     ZBoe    T    C        0      0        2 
   9   chr9_66394772     ZGre    T    C        0      0        2 
   9   chr9_66394772     ZHar    T    C        0      0        2 
   9   chr9_66394772   Sample    T    C        1      2        2 
   9   chr9_66396298     AAsi    A    G        0      0        2 
   9   chr9_66396298     AKia    A    G        0      0        2 
   9   chr9_66396298     AOna    A    G        0      0        2 
   9   chr9_66396298     ASom    A    G        0      0        2 
   9   chr9_66396298     HCab    A    G        0      0        2 
   9   chr9_66396298     HPrz    A    G        0      0        2 
   9   chr9_66396298     ZBoe    A    G      0.5      1        2 
   9   chr9_66396298     ZGre    A    G        0      0        2 
   9   chr9_66396298     ZHar    A    G      0.5      1        2 
   9   chr9_66396298   Sample    A    G        0      0        2 
   9   chr9_66397968     AAsi    C    T        0      0        2 
   9   chr9_66397968     AKia    C    T        0      0        2 
   9   chr9_66397968     AOna    C    T        0      0        2 
   9   chr9_66397968     ASom    C    T        0      0        2 
   9   chr9_66397968     HCab    C    T      0.5      1        2 
   9   chr9_66397968     HPrz    C    T        1      2        2 
   9   chr9_66397968     ZBoe    C    T        0      0        2 
   9   chr9_66397968     ZGre    C    T        0      0        2 
   9   chr9_66397968     ZHar    C    T        0      0        2 
   9   chr9_66397968   Sample    C    T        0      0        2 
   9   chr9_66399014     AAsi    G    A        0      0        2 
   9   chr9_66399014     AKia    G    A        0      0        2 
   9   chr9_66399014     AOna    G    A        0      0        2 
   9   chr9_66399014     ASom    G    A        0      0        2 
   9   chr9_66399014     HCab    G    A        1      2        2 
   9   chr9_66399014     HPrz    G    A        1      2        2 
   9   chr9_66399014     ZBoe    G    A        0      0        2 
   9   chr9_66399014     ZGre    G    A        0      0        2 
   9   chr9_66399014     ZHar    G    A        0      0        2 
   9   chr9_66399014   Sample    G    A        1      2        2 
   9   chr9_66399448     AAsi    T    G        0      0        2 
   9   chr9_66399448     AKia    T    G      0.5      1        2 
   9   chr9_66399448     AOna    T    G        0      0        2 
   9   chr9_66399448     ASom    T    G        0      0        2 
   9   chr9_66399448     HCab    T    G        0      0        2 
   9   chr9_66399448     HPrz    T    G        0      0        2 
   9   chr9_66399448     ZBoe    T    G        0      0        2 
   9   chr9_66399448     ZGre    T    G        0      0        2 
   9   chr9_66399448     ZHar    T    G        0      0        2 
   9   chr9_66399448   Sample    T    G        0      0        2 
   9   chr9_66400726     AAsi    T    C        0      0        2 
   9   chr9_66400726     AKia    T    C        0      0        2 
   9   chr9_66400726     AOna    T    C        0      0        2 
   9   chr9_66400726     ASom    T    C        0      0        2 
   9   chr9_66400726     HCab    T    C      0.5      1        2 
   9   chr9_66400726     HPrz    T    C        0      0        2 
   9   chr9_66400726     ZBoe    T    C        0      0        2 
   9   chr9_66400726     ZGre    T    C        0      0        2 
   9   chr9_66400726     ZHar    T    C        0      0        2 
   9   chr9_66400726   Sample    T    C        1      2        2 
   9   chr9_66407783     AAsi    A    G        0      0        2 
   9   chr9_66407783     AKia    A    G        0      0        2 
   9   chr9_66407783     AOna    A    G        0      0        2 
   9   chr9_66407783     ASom    A    G        0      0        2 
   9   chr9_66407783     HCab    A    G      0.5      1        2 
   9   chr9_66407783     HPrz    A    G        1      2        2 
   9   chr9_66407783     ZBoe    A    G        0      0        2 
   9   chr9_66407783     ZGre    A    G        0      0        2 
   9   chr9_66407783     ZHar    A    G        0      0        2 
   9   chr9_66407783   Sample    A    G        1      2        2 
   9   chr9_66411332     AAsi    G    A        0      0        2 
   9   chr9_66411332     AKia    G    A        0      0        2 
   9   chr9_66411332     AOna    G    A        0      0        2 
   9   chr9_66411332     ASom    G    A        0      0        2 
   9   chr9_66411332     HCab    G    A        1      2        2 
   9   chr9_66411332     HPrz    G    A        1      2        2 
   9   chr9_66411332     ZBoe    G    A        0      0        2 
   9   chr9_66411332     ZGre    G    A        0      0        2 
   9   chr9_66411332     ZHar    G    A        0      0        2 
   9   chr9_66411332   Sample    G    A        1      2        2 
   9   chr9_66413882     AAsi    T    G        0      0        2 
   9   chr9_66413882     AKia    T    G        1      2        2 
   9   chr9_66413882     AOna    T    G        0      0        2 
   9   chr9_66413882     ASom    T    G        0      0        2 
   9   chr9_66413882     HCab    T    G        0      0        2 
   9   chr9_66413882     HPrz    T    G        0      0        2 
   9   chr9_66413882     ZBoe    T    G        0      0        2 
   9   chr9_66413882     ZGre    T    G        0      0        2 
   9   chr9_66413882     ZHar    T    G        0      0        2 
   9   chr9_66413882   Sample    T    G        0      0        2 
   9   chr9_66414864     AAsi    A    T        0      0        2 
   9   chr9_66414864     AKia    A    T        0      0        2 
   9   chr9_66414864     AOna    A    T        0      0        2 
   9   chr9_66414864     ASom    A    T        0      0        2 
   9   chr9_66414864     HCab    A    T        1      2        2 
   9   chr9_66414864     HPrz    A    T        1      2        2 
   9   chr9_66414864     ZBoe    A    T        0      0        2 
   9   chr9_66414864     ZGre    A    T        0      0        2 
   9   chr9_66414864     ZHar    A    T        0      0        2 
   9   chr9_66414864   Sample    A    T        1      2        2 
   9   chr9_66417893     AAsi    G    A        0      0        2 
   9   chr9_66417893     AKia    G    A        1      2        2 
   9   chr9_66417893     AOna    G    A      0.5      1        2 
   9   chr9_66417893     ASom    G    A        0      0        2 
   9   chr9_66417893     HCab    G    A        0      0        2 
   9   chr9_66417893     HPrz    G    A        0      0        2 
   9   chr9_66417893     ZBoe    G    A        0      0        2 
   9   chr9_66417893     ZGre    G    A        0      0        2 
   9   chr9_66417893     ZHar    G    A        0      0        2 
   9   chr9_66417893   Sample    G    A        0      0        2 
   9   chr9_66418605     AAsi    G    A        0      0        2 
   9   chr9_66418605     AKia    G    A        0      0        2 
   9   chr9_66418605     AOna    G    A        0      0        2 
   9   chr9_66418605     ASom    G    A        0      0        2 
   9   chr9_66418605     HCab    G    A        0      0        2 
   9   chr9_66418605     HPrz    G    A        0      0        2 
   9   chr9_66418605     ZBoe    G    A      0.5      1        2 
   9   chr9_66418605     ZGre    G    A        0      0        2 
   9   chr9_66418605     ZHar    G    A        1      2        2 
   9   chr9_66418605   Sample    G    A        0      0        2 
   9   chr9_66420025     AAsi    T    C        1      2        2 
   9   chr9_66420025     AKia    T    C        1      2        2 
   9   chr9_66420025     AOna    T    C      0.5      1        2 
   9   chr9_66420025     ASom    T    C        1      2        2 
   9   chr9_66420025     HCab    T    C        0      0        2 
   9   chr9_66420025     HPrz    T    C        0      0        2 
   9   chr9_66420025     ZBoe    T    C        0      0        2 
   9   chr9_66420025     ZGre    T    C        0      0        2 
   9   chr9_66420025     ZHar    T    C        0      0        2 
   9   chr9_66420025   Sample    T    C        0      0        2 
   9   chr9_66422140     AAsi    G    A        0      0        2 
   9   chr9_66422140     AKia    G    A        0      0        2 
   9   chr9_66422140     AOna    G    A        0      0        2 
   9   chr9_66422140     ASom    G    A        0      0        2 
   9   chr9_66422140     HCab    G    A        1      2        2 
   9   chr9_66422140     HPrz    G    A        1      2        2 
   9   chr9_66422140     ZBoe    G    A        0      0        2 
   9   chr9_66422140     ZGre    G    A        0      0        2 
   9   chr9_66422140     ZHar    G    A        0      0        2 
   9   chr9_66422140   Sample    G    A        0      0        2 
   9   chr9_66426661     AAsi    T    C        0      0        2 
   9   chr9_66426661     AKia    T    C        0      0        2 
   9   chr9_66426661     AOna    T    C        0      0        2 
   9   chr9_66426661     ASom    T    C        0      0        2 
   9   chr9_66426661     HCab    T    C        0      0        2 
   9   chr9_66426661     HPrz    T    C      0.5      1        2 
   9   chr9_66426661     ZBoe    T    C        0      0        2 
   9   chr9_66426661     ZGre    T    C        0      0        2 
   9   chr9_66426661     ZHar    T    C        0      0        2 
   9   chr9_66426661   Sample    T    C        0      0        2 
   9   chr9_66428861     AAsi    C    T        0      0        2 
   9   chr9_66428861     AKia    C    T        0      0        2 
   9   chr9_66428861     AOna    C    T        0      0        2 
   9   chr9_66428861     ASom    C    T        0      0        2 
   9   chr9_66428861     HCab    C    T        1      2        2 
   9   chr9_66428861     HPrz    C    T        1      2        2 
   9   chr9_66428861     ZBoe    C    T        0      0        2 
   9   chr9_66428861     ZGre    C    T        0      0        2 
   9   chr9_66428861     ZHar    C    T        0      0        2 
   9   chr9_66428861   Sample    C    T        1      2        2 
   9   chr9_66429223     AAsi    T    C        0      0        2 
   9   chr9_66429223     AKia    T    C        0      0        2 
   9   chr9_66429223     AOna    T    C        0      0        2 
   9   chr9_66429223     ASom    T    C        0      0        2 
   9   chr9_66429223     HCab    T    C        0      0        2 
   9   chr9_66429223     HPrz    T    C        0      0        2 
   9   chr9_66429223     ZBoe    T    C        0      0        2 
   9   chr9_66429223     ZGre    T    C        0      0        2 
   9   chr9_66429223     ZHar    T    C      0.5      1        2 
   9   chr9_66429223   Sample    T    C        0      0        2 
   9   chr9_66429689     AAsi    C    T        0      0        2 
   9   chr9_66429689     AKia    C    T        0      0        2 
   9   chr9_66429689     AOna    C    T        0      0        2 
   9   chr9_66429689     ASom    C    T        0      0        2 
   9   chr9_66429689     HCab    C    T        1      2        2 
   9   chr9_66429689     HPrz    C    T        1      2        2 
   9   chr9_66429689     ZBoe    C    T        0      0        2 
   9   chr9_66429689     ZGre    C    T        0      0        2 
   9   chr9_66429689     ZHar    C    T        0      0        2 
   9   chr9_66429689   Sample    C    T        1      2        2 
   9   chr9_66430095     AAsi    T    C        0      0        2 
   9   chr9_66430095     AKia    T    C        0      0        2 
   9   chr9_66430095     AOna    T    C        0      0        2 
   9   chr9_66430095     ASom    T    C        0      0        2 
   9   chr9_66430095     HCab    T    C        1      2        2 
   9   chr9_66430095     HPrz    T    C        1      2        2 
   9   chr9_66430095     ZBoe    T    C        0      0        2 
   9   chr9_66430095     ZGre    T    C        0      0        2 
   9   chr9_66430095     ZHar    T    C        0      0        2 
   9   chr9_66430095   Sample    T    C        1      2        2 
   9   chr9_66437424     AAsi    T    C        0      0        2 
   9   chr9_66437424     AKia    T    C        0      0        2 
   9   chr9_66437424     AOna    T    C      0.5      1        2 
   9   chr9_66437424     ASom    T    C        0      0        2 
   9   chr9_66437424     HCab    T    C        0      0        2 
   9   chr9_66437424     HPrz    T    C        0      0        2 
   9   chr9_66437424     ZBoe    T    C        0      0        2 
   9   chr9_66437424     ZGre    T    C        0      0        2 
   9   chr9_66437424     ZHar    T    C        0      0        2 
   9   chr9_66437424   Sample    T    C        0      0        2 
   9   chr9_66438295     AAsi    T    G        0      0        2 
   9   chr9_66438295     AKia    T    G        0      0        2 
   9   chr9_66438295     AOna    T    G        0      0        2 
   9   chr9_66438295     ASom    T    G        0      0        2 
   9   chr9_66438295     HCab    T    G        0      0        2 
   9   chr9_66438295     HPrz    T    G      0.5      1        2 
   9   chr9_66438295     ZBoe    T    G        0      0        2 
   9   chr9_66438295     ZGre    T    G        0      0        2 
   9   chr9_66438295     ZHar    T    G        0      0        2 
   9   chr9_66438295   Sample    T    G        0      0        2 
   9   chr9_66439714     AAsi    G    C      0.5      1        2 
   9   chr9_66439714     AKia    G    C        0      0        2 
   9   chr9_66439714     AOna    G    C        0      0        2 
   9   chr9_66439714     ASom    G    C        0      0        2 
   9   chr9_66439714     HCab    G    C        0      0        2 
   9   chr9_66439714     HPrz    G    C        0      0        2 
   9   chr9_66439714     ZBoe    G    C        0      0        2 
   9   chr9_66439714     ZGre    G    C        0      0        2 
   9   chr9_66439714     ZHar    G    C        0      0        2 
   9   chr9_66439714   Sample    G    C        0      0        2 
   9   chr9_66444239     AAsi    G    A        0      0        2 
   9   chr9_66444239     AKia    G    A        0      0        2 
   9   chr9_66444239     AOna    G    A        0      0        2 
   9   chr9_66444239     ASom    G    A        0      0        2 
   9   chr9_66444239     HCab    G    A        0      0        2 
   9   chr9_66444239     HPrz    G    A        0      0        2 
   9   chr9_66444239     ZBoe    G    A        0      0        2 
   9   chr9_66444239     ZGre    G    A        0      0        2 
   9   chr9_66444239     ZHar    G    A      0.5      1        2 
   9   chr9_66444239   Sample    G    A        0      0        2 
   9   chr9_66451452     AAsi    C    T        0      0        2 
   9   chr9_66451452     AKia    C    T        0      0        2 
   9   chr9_66451452     AOna    C    T        0      0        2 
   9   chr9_66451452     ASom    C    T        0      0        2 
   9   chr9_66451452     HCab    C    T        0      0        2 
   9   chr9_66451452     HPrz    C    T        0      0        2 
   9   chr9_66451452     ZBoe    C    T        0      0        2 
   9   chr9_66451452     ZGre    C    T        0      0        2 
   9   chr9_66451452     ZHar    C    T      0.5      1        2 
   9   chr9_66451452   Sample    C    T        0      0        2 
   9   chr9_66454651     AAsi    T    G      0.5      1        2 
   9   chr9_66454651     AKia    T    G        0      0        2 
   9   chr9_66454651     AOna    T    G        0      0        2 
   9   chr9_66454651     ASom    T    G        0      0        2 
   9   chr9_66454651     HCab    T    G        0      0        2 
   9   chr9_66454651     HPrz    T    G        0      0        2 
   9   chr9_66454651     ZBoe    T    G        0      0        2 
   9   chr9_66454651     ZGre    T    G        0      0        2 
   9   chr9_66454651     ZHar    T    G        0      0        2 
   9   chr9_66454651   Sample    T    G        0      0        2 
   9   chr9_66454947     AAsi    A    G        0      0        2 
   9   chr9_66454947     AKia    A    G        0      0        2 
   9   chr9_66454947     AOna    A    G        0      0        2 
   9   chr9_66454947     ASom    A    G        0      0        2 
   9   chr9_66454947     HCab    A    G        1      2        2 
   9   chr9_66454947     HPrz    A    G        1      2        2 
   9   chr9_66454947     ZBoe    A    G        0      0        2 
   9   chr9_66454947     ZGre    A    G        0      0        2 
   9   chr9_66454947     ZHar    A    G        0      0        2 
   9   chr9_66454947   Sample    A    G        1      2        2 
   9   chr9_66455722     AAsi    T    C        0      0        2 
   9   chr9_66455722     AKia    T    C        0      0        2 
   9   chr9_66455722     AOna    T    C        0      0        2 
   9   chr9_66455722     ASom    T    C        0      0        2 
   9   chr9_66455722     HCab    T    C        1      2        2 
   9   chr9_66455722     HPrz    T    C        1      2        2 
   9   chr9_66455722     ZBoe    T    C        0      0        2 
   9   chr9_66455722     ZGre    T    C        0      0        2 
   9   chr9_66455722     ZHar    T    C        0      0        2 
   9   chr9_66455722   Sample    T    C        1      2        2 
   9   chr9_66460107     AAsi    G    A        0      0        2 
   9   chr9_66460107     AKia    G    A        0      0        2 
   9   chr9_66460107     AOna    G    A        0      0        2 
   9   chr9_66460107     ASom    G    A        0      0        2 
   9   chr9_66460107     HCab    G    A        0      0        2 
   9   chr9_66460107     HPrz    G    A        0      0        2 
   9   chr9_66460107     ZBoe    G    A      0.5      1        2 
   9   chr9_66460107     ZGre    G    A        0      0        2 
   9   chr9_66460107     ZHar    G    A        0      0        2 
   9   chr9_66460107   Sample    G    A        0      0        2 
   9   chr9_66467086     AAsi    T    C        0      0        2 
   9   chr9_66467086     AKia    T    C        0      0        2 
   9   chr9_66467086     AOna    T    C      0.5      1        2 
   9   chr9_66467086     ASom    T    C        0      0        2 
   9   chr9_66467086     HCab    T    C        0      0        2 
   9   chr9_66467086     HPrz    T    C        0      0        2 
   9   chr9_66467086     ZBoe    T    C        0      0        2 
   9   chr9_66467086     ZGre    T    C      0.5      1        2 
   9   chr9_66467086     ZHar    T    C        0      0        2 
   9   chr9_66467086   Sample    T    C        0      0        2 
   9   chr9_66467515     AAsi    C    G        0      0        2 
   9   chr9_66467515     AKia    C    G        0      0        2 
   9   chr9_66467515     AOna    C    G        0      0        2 
   9   chr9_66467515     ASom    C    G        0      0        2 
   9   chr9_66467515     HCab    C    G      0.5      1        2 
   9   chr9_66467515     HPrz    C    G        1      2        2 
   9   chr9_66467515     ZBoe    C    G        0      0        2 
   9   chr9_66467515     ZGre    C    G        0      0        2 
   9   chr9_66467515     ZHar    C    G        0      0        2 
   9   chr9_66467515   Sample    C    G        1      2        2 
   9   chr9_66470146     AAsi    C    T        0      0        2 
   9   chr9_66470146     AKia    C    T        1      2        2 
   9   chr9_66470146     AOna    C    T      0.5      1        2 
   9   chr9_66470146     ASom    C    T        0      0        2 
   9   chr9_66470146     HCab    C    T        0      0        2 
   9   chr9_66470146     HPrz    C    T        0      0        2 
   9   chr9_66470146     ZBoe    C    T        0      0        2 
   9   chr9_66470146     ZGre    C    T        0      0        2 
   9   chr9_66470146     ZHar    C    T        0      0        2 
   9   chr9_66470146   Sample    C    T        0      0        2 
   9   chr9_66470212     AAsi    A    G        0      0        2 
   9   chr9_66470212     AKia    A    G        1      2        2 
   9   chr9_66470212     AOna    A    G      0.5      1        2 
   9   chr9_66470212     ASom    A    G        0      0        2 
   9   chr9_66470212     HCab    A    G        0      0        2 
   9   chr9_66470212     HPrz    A    G        0      0        2 
   9   chr9_66470212     ZBoe    A    G        0      0        2 
   9   chr9_66470212     ZGre    A    G        0      0        2 
   9   chr9_66470212     ZHar    A    G        0      0        2 
   9   chr9_66470212   Sample    A    G        0      0        2 
   9   chr9_66471219     AAsi    A    G        0      0        2 
   9   chr9_66471219     AKia    A    G        1      2        2 
   9   chr9_66471219     AOna    A    G        1      2        2 
   9   chr9_66471219     ASom    A    G        0      0        2 
   9   chr9_66471219     HCab    A    G        0      0        2 
   9   chr9_66471219     HPrz    A    G        0      0        2 
   9   chr9_66471219     ZBoe    A    G        0      0        2 
   9   chr9_66471219     ZGre    A    G        0      0        2 
   9   chr9_66471219     ZHar    A    G        0      0        2 
   9   chr9_66471219   Sample    A    G        0      0        2 
   9   chr9_66475117     AAsi    G    A        0      0        2 
   9   chr9_66475117     AKia    G    A        0      0        2 
   9   chr9_66475117     AOna    G    A        0      0        2 
   9   chr9_66475117     ASom    G    A        0      0        2 
   9   chr9_66475117     HCab    G    A        1      2        2 
   9   chr9_66475117     HPrz    G    A        1      2        2 
   9   chr9_66475117     ZBoe    G    A        0      0        2 
   9   chr9_66475117     ZGre    G    A        0      0        2 
   9   chr9_66475117     ZHar    G    A        0      0        2 
   9   chr9_66475117   Sample    G    A        1      2        2 
   9   chr9_66477740     AAsi    T    C        0      0        2 
   9   chr9_66477740     AKia    T    C        1      2        2 
   9   chr9_66477740     AOna    T    C        0      0        2 
   9   chr9_66477740     ASom    T    C        0      0        2 
   9   chr9_66477740     HCab    T    C        0      0        2 
   9   chr9_66477740     HPrz    T    C        0      0        2 
   9   chr9_66477740     ZBoe    T    C        0      0        2 
   9   chr9_66477740     ZGre    T    C        0      0        2 
   9   chr9_66477740     ZHar    T    C        0      0        2 
   9   chr9_66477740   Sample    T    C        0      0        2 
   9   chr9_66481158     AAsi    T    C        0      0        2 
   9   chr9_66481158     AKia    T    C        0      0        2 
   9   chr9_66481158     AOna    T    C        0      0        2 
   9   chr9_66481158     ASom    T    C        0      0        2 
   9   chr9_66481158     HCab    T    C        1      2        2 
   9   chr9_66481158     HPrz    T    C        1      2        2 
   9   chr9_66481158     ZBoe    T    C        0      0        2 
   9   chr9_66481158     ZGre    T    C        0      0        2 
   9   chr9_66481158     ZHar    T    C        0      0        2 
   9   chr9_66481158   Sample    T    C        1      2        2 
   9   chr9_66482525     AAsi    A    C        0      0        2 
   9   chr9_66482525     AKia    A    C        0      0        2 
   9   chr9_66482525     AOna    A    C        0      0        2 
   9   chr9_66482525     ASom    A    C        0      0        2 
   9   chr9_66482525     HCab    A    C        0      0        2 
   9   chr9_66482525     HPrz    A    C        0      0        2 
   9   chr9_66482525     ZBoe    A    C        1      2        2 
   9   chr9_66482525     ZGre    A    C        1      2        2 
   9   chr9_66482525     ZHar    A    C        0      0        2 
   9   chr9_66482525   Sample    A    C        0      0        2 
   9   chr9_66482842     AAsi    C    A        0      0        2 
   9   chr9_66482842     AKia    C    A        0      0        2 
   9   chr9_66482842     AOna    C    A        0      0        2 
   9   chr9_66482842     ASom    C    A        0      0        2 
   9   chr9_66482842     HCab    C    A        0      0        2 
   9   chr9_66482842     HPrz    C    A        0      0        2 
   9   chr9_66482842     ZBoe    C    A        0      0        2 
   9   chr9_66482842     ZGre    C    A      0.5      1        2 
   9   chr9_66482842     ZHar    C    A        0      0        2 
   9   chr9_66482842   Sample    C    A        0      0        2 
   9   chr9_66486573     AAsi    G    T        0      0        2 
   9   chr9_66486573     AKia    G    T        0      0        2 
   9   chr9_66486573     AOna    G    T        0      0        2 
   9   chr9_66486573     ASom    G    T        0      0        2 
   9   chr9_66486573     HCab    G    T        0      0        2 
   9   chr9_66486573     HPrz    G    T        0      0        2 
   9   chr9_66486573     ZBoe    G    T      0.5      1        2 
   9   chr9_66486573     ZGre    G    T        0      0        2 
   9   chr9_66486573     ZHar    G    T        0      0        2 
   9   chr9_66486573   Sample    G    T        0      0        2 
   9   chr9_66488325     AAsi    C    G        0      0        2 
   9   chr9_66488325     AKia    C    G        0      0        2 
   9   chr9_66488325     AOna    C    G        0      0        2 
   9   chr9_66488325     ASom    C    G        1      2        2 
   9   chr9_66488325     HCab    C    G        0      0        2 
   9   chr9_66488325     HPrz    C    G        0      0        2 
   9   chr9_66488325     ZBoe    C    G        0      0        2 
   9   chr9_66488325     ZGre    C    G        0      0        2 
   9   chr9_66488325     ZHar    C    G        0      0        2 
   9   chr9_66488325   Sample    C    G        0      0        2 
   9   chr9_66489527     AAsi    A    G        0      0        2 
   9   chr9_66489527     AKia    A    G        0      0        2 
   9   chr9_66489527     AOna    A    G      0.5      1        2 
   9   chr9_66489527     ASom    A    G        0      0        2 
   9   chr9_66489527     HCab    A    G        0      0        2 
   9   chr9_66489527     HPrz    A    G        0      0        2 
   9   chr9_66489527     ZBoe    A    G        0      0        2 
   9   chr9_66489527     ZGre    A    G        0      0        2 
   9   chr9_66489527     ZHar    A    G        0      0        2 
   9   chr9_66489527   Sample    A    G        0      0        2 
   9   chr9_66492076     AAsi    T    C        0      0        2 
   9   chr9_66492076     AKia    T    C        0      0        2 
   9   chr9_66492076     AOna    T    C        0      0        2 
   9   chr9_66492076     ASom    T    C        0      0        2 
   9   chr9_66492076     HCab    T    C      0.5      1        2 
   9   chr9_66492076     HPrz    T    C        1      2        2 
   9   chr9_66492076     ZBoe    T    C        0      0        2 
   9   chr9_66492076     ZGre    T    C        0      0        2 
   9   chr9_66492076     ZHar    T    C        0      0        2 
   9   chr9_66492076   Sample    T    C        0      0        2 
   9   chr9_66494816     AAsi    A    C        0      0        2 
   9   chr9_66494816     AKia    A    C        0      0        2 
   9   chr9_66494816     AOna    A    C        0      0        2 
   9   chr9_66494816     ASom    A    C        0      0        2 
   9   chr9_66494816     HCab    A    C        0      0        2 
   9   chr9_66494816     HPrz    A    C        0      0        2 
   9   chr9_66494816     ZBoe    A    C      0.5      1        2 
   9   chr9_66494816     ZGre    A    C        0      0        2 
   9   chr9_66494816     ZHar    A    C        0      0        2 
   9   chr9_66494816   Sample    A    C        0      0        2 
   9   chr9_66500984     AAsi    A    G        0      0        2 
   9   chr9_66500984     AKia    A    G        0      0        2 
   9   chr9_66500984     AOna    A    G        0      0        2 
   9   chr9_66500984     ASom    A    G        0      0        2 
   9   chr9_66500984     HCab    A    G        0      0        2 
   9   chr9_66500984     HPrz    A    G        0      0        2 
   9   chr9_66500984     ZBoe    A    G        1      2        2 
   9   chr9_66500984     ZGre    A    G        0      0        2 
   9   chr9_66500984     ZHar    A    G        0      0        2 
   9   chr9_66500984   Sample    A    G        0      0        2 
   9   chr9_66502214     AAsi    T    C        0      0        2 
   9   chr9_66502214     AKia    T    C        0      0        2 
   9   chr9_66502214     AOna    T    C      0.5      1        2 
   9   chr9_66502214     ASom    T    C        0      0        2 
   9   chr9_66502214     HCab    T    C        0      0        2 
   9   chr9_66502214     HPrz    T    C        0      0        2 
   9   chr9_66502214     ZBoe    T    C        0      0        2 
   9   chr9_66502214     ZGre    T    C        0      0        2 
   9   chr9_66502214     ZHar    T    C        0      0        2 
   9   chr9_66502214   Sample    T    C        0      0        2 
   9   chr9_66508209     AAsi    T    G        0      0        2 
   9   chr9_66508209     AKia    T    G        0      0        2 
   9   chr9_66508209     AOna    T    G        0      0        2 
   9   chr9_66508209     ASom    T    G        0      0        2 
   9   chr9_66508209     HCab    T    G      0.5      1        2 
   9   chr9_66508209     HPrz    T    G      0.5      1        2 
   9   chr9_66508209     ZBoe    T    G        0      0        2 
   9   chr9_66508209     ZGre    T    G        0      0        2 
   9   chr9_66508209     ZHar    T    G        0      0        2 
   9   chr9_66508209   Sample    T    G        0      0        2 
   9   chr9_66508885     AAsi    G    A        0      0        2 
   9   chr9_66508885     AKia    G    A        0      0        2 
   9   chr9_66508885     AOna    G    A        0      0        2 
   9   chr9_66508885     ASom    G    A        0      0        2 
   9   chr9_66508885     HCab    G    A        1      2        2 
   9   chr9_66508885     HPrz    G    A        1      2        2 
   9   chr9_66508885     ZBoe    G    A        0      0        2 
   9   chr9_66508885     ZGre    G    A        0      0        2 
   9   chr9_66508885     ZHar    G    A        0      0        2 
   9   chr9_66508885   Sample    G    A        0      0        2 
   9   chr9_66509875     AAsi    G    A        0      0        2 
   9   chr9_66509875     AKia    G    A        0      0        2 
   9   chr9_66509875     AOna    G    A        0      0        2 
   9   chr9_66509875     ASom    G    A        0      0        2 
   9   chr9_66509875     HCab    G    A        0      0        2 
   9   chr9_66509875     HPrz    G    A        0      0        2 
   9   chr9_66509875     ZBoe    G    A        0      0        2 
   9   chr9_66509875     ZGre    G    A        1      2        2 
   9   chr9_66509875     ZHar    G    A        0      0        2 
   9   chr9_66509875   Sample    G    A        0      0        2 
   9   chr9_66510168     AAsi    C    T        0      0        2 
   9   chr9_66510168     AKia    C    T        0      0        2 
   9   chr9_66510168     AOna    C    T        0      0        2 
   9   chr9_66510168     ASom    C    T        0      0        2 
   9   chr9_66510168     HCab    C    T        1      2        2 
   9   chr9_66510168     HPrz    C    T        1      2        2 
   9   chr9_66510168     ZBoe    C    T        0      0        2 
   9   chr9_66510168     ZGre    C    T        0      0        2 
   9   chr9_66510168     ZHar    C    T        0      0        2 
   9   chr9_66510168   Sample    C    T        1      2        2 
   9   chr9_66510755     AAsi    G    T        0      0        2 
   9   chr9_66510755     AKia    G    T        0      0        2 
   9   chr9_66510755     AOna    G    T        0      0        2 
   9   chr9_66510755     ASom    G    T        0      0        2 
   9   chr9_66510755     HCab    G    T      0.5      1        2 
   9   chr9_66510755     HPrz    G    T      0.5      1        2 
   9   chr9_66510755     ZBoe    G    T        0      0        2 
   9   chr9_66510755     ZGre    G    T        0      0        2 
   9   chr9_66510755     ZHar    G    T        0      0        2 
   9   chr9_66510755   Sample    G    T        0      0        2 
   9   chr9_66515056     AAsi    A    C        0      0        2 
   9   chr9_66515056     AKia    A    C        0      0        2 
   9   chr9_66515056     AOna    A    C        0      0        2 
   9   chr9_66515056     ASom    A    C        0      0        2 
   9   chr9_66515056     HCab    A    C      0.5      1        2 
   9   chr9_66515056     HPrz    A    C        0      0        2 
   9   chr9_66515056     ZBoe    A    C        0      0        2 
   9   chr9_66515056     ZGre    A    C        0      0        2 
   9   chr9_66515056     ZHar    A    C        0      0        2 
   9   chr9_66515056   Sample    A    C        0      0        2 
   9   chr9_66515582     AAsi    A    T        0      0        2 
   9   chr9_66515582     AKia    A    T        0      0        2 
   9   chr9_66515582     AOna    A    T        0      0        2 
   9   chr9_66515582     ASom    A    T        0      0        2 
   9   chr9_66515582     HCab    A    T        1      2        2 
   9   chr9_66515582     HPrz    A    T        1      2        2 
   9   chr9_66515582     ZBoe    A    T        0      0        2 
   9   chr9_66515582     ZGre    A    T        0      0        2 
   9   chr9_66515582     ZHar    A    T        0      0        2 
   9   chr9_66515582   Sample    A    T        1      2        2 
   9   chr9_66518615     AAsi    T    C        0      0        2 
   9   chr9_66518615     AKia    T    C        0      0        2 
   9   chr9_66518615     AOna    T    C        0      0        2 
   9   chr9_66518615     ASom    T    C        0      0        2 
   9   chr9_66518615     HCab    T    C        1      2        2 
   9   chr9_66518615     HPrz    T    C        1      2        2 
   9   chr9_66518615     ZBoe    T    C      0.5      1        2 
   9   chr9_66518615     ZGre    T    C        0      0        2 
   9   chr9_66518615     ZHar    T    C        0      0        2 
   9   chr9_66518615   Sample    T    C        1      2        2 
   9   chr9_66518790     AAsi    C    T        0      0        2 
   9   chr9_66518790     AKia    C    T        0      0        2 
   9   chr9_66518790     AOna    C    T      0.5      1        2 
   9   chr9_66518790     ASom    C    T        0      0        2 
   9   chr9_66518790     HCab    C    T        0      0        2 
   9   chr9_66518790     HPrz    C    T        0      0        2 
   9   chr9_66518790     ZBoe    C    T        0      0        2 
   9   chr9_66518790     ZGre    C    T        0      0        2 
   9   chr9_66518790     ZHar    C    T        0      0        2 
   9   chr9_66518790   Sample    C    T        0      0        2 
   9   chr9_66519781     AAsi    A    C        0      0        2 
   9   chr9_66519781     AKia    A    C        0      0        2 
   9   chr9_66519781     AOna    A    C      0.5      1        2 
   9   chr9_66519781     ASom    A    C        0      0        2 
   9   chr9_66519781     HCab    A    C        1      2        2 
   9   chr9_66519781     HPrz    A    C        1      2        2 
   9   chr9_66519781     ZBoe    A    C        0      0        2 
   9   chr9_66519781     ZGre    A    C        0      0        2 
   9   chr9_66519781     ZHar    A    C        1      2        2 
   9   chr9_66519781   Sample    A    C        1      2        2 
   9   chr9_66526203     AAsi    C    G        0      0        2 
   9   chr9_66526203     AKia    C    G        0      0        2 
   9   chr9_66526203     AOna    C    G        0      0        2 
   9   chr9_66526203     ASom    C    G        0      0        2 
   9   chr9_66526203     HCab    C    G        0      0        2 
   9   chr9_66526203     HPrz    C    G        0      0        2 
   9   chr9_66526203     ZBoe    C    G      0.5      1        2 
   9   chr9_66526203     ZGre    C    G        0      0        2 
   9   chr9_66526203     ZHar    C    G        0      0        2 
   9   chr9_66526203   Sample    C    G        0      0        2 
   9   chr9_66526577     AAsi    C    T        0      0        2 
   9   chr9_66526577     AKia    C    T        0      0        2 
   9   chr9_66526577     AOna    C    T        0      0        2 
   9   chr9_66526577     ASom    C    T        0      0        2 
   9   chr9_66526577     HCab    C    T        1      2        2 
   9   chr9_66526577     HPrz    C    T        1      2        2 
   9   chr9_66526577     ZBoe    C    T        0      0        2 
   9   chr9_66526577     ZGre    C    T        0      0        2 
   9   chr9_66526577     ZHar    C    T        0      0        2 
   9   chr9_66526577   Sample    C    T        1      2        2 
   9   chr9_66529626     AAsi    A    G        1      2        2 
   9   chr9_66529626     AKia    A    G        0      0        2 
   9   chr9_66529626     AOna    A    G        0      0        2 
   9   chr9_66529626     ASom    A    G        1      2        2 
   9   chr9_66529626     HCab    A    G        0      0        2 
   9   chr9_66529626     HPrz    A    G        0      0        2 
   9   chr9_66529626     ZBoe    A    G        0      0        2 
   9   chr9_66529626     ZGre    A    G        0      0        2 
   9   chr9_66529626     ZHar    A    G        0      0        2 
   9   chr9_66529626   Sample    A    G        0      0        2 
   9   chr9_66530753     AAsi    T    C        0      0        2 
   9   chr9_66530753     AKia    T    C        0      0        2 
   9   chr9_66530753     AOna    T    C        0      0        2 
   9   chr9_66530753     ASom    T    C        1      2        2 
   9   chr9_66530753     HCab    T    C        0      0        2 
   9   chr9_66530753     HPrz    T    C        0      0        2 
   9   chr9_66530753     ZBoe    T    C        0      0        2 
   9   chr9_66530753     ZGre    T    C        0      0        2 
   9   chr9_66530753     ZHar    T    C        0      0        2 
   9   chr9_66530753   Sample    T    C        0      0        2 
   9   chr9_66540542     AAsi    C    T        1      2        2 
   9   chr9_66540542     AKia    C    T        0      0        2 
   9   chr9_66540542     AOna    C    T        0      0        2 
   9   chr9_66540542     ASom    C    T        1      2        2 
   9   chr9_66540542     HCab    C    T        0      0        2 
   9   chr9_66540542     HPrz    C    T        0      0        2 
   9   chr9_66540542     ZBoe    C    T        0      0        2 
   9   chr9_66540542     ZGre    C    T        0      0        2 
   9   chr9_66540542     ZHar    C    T        0      0        2 
   9   chr9_66540542   Sample    C    T        0      0        2 
   9   chr9_66550878     AAsi    G    A        0      0        2 
   9   chr9_66550878     AKia    G    A        0      0        2 
   9   chr9_66550878     AOna    G    A        0      0        2 
   9   chr9_66550878     ASom    G    A        0      0        2 
   9   chr9_66550878     HCab    G    A        0      0        2 
   9   chr9_66550878     HPrz    G    A        0      0        2 
   9   chr9_66550878     ZBoe    G    A        1      2        2 
   9   chr9_66550878     ZGre    G    A        1      2        2 
   9   chr9_66550878     ZHar    G    A        1      2        2 
   9   chr9_66550878   Sample    G    A        0      0        2 
   9   chr9_66568571     AAsi    G    T        0      0        2 
   9   chr9_66568571     AKia    G    T        0      0        2 
   9   chr9_66568571     AOna    G    T        0      0        2 
   9   chr9_66568571     ASom    G    T        0      0        2 
   9   chr9_66568571     HCab    G    T      0.5      1        2 
   9   chr9_66568571     HPrz    G    T        0      0        2 
   9   chr9_66568571     ZBoe    G    T        0      0        2 
   9   chr9_66568571     ZGre    G    T        0      0        2 
   9   chr9_66568571     ZHar    G    T        0      0        2 
   9   chr9_66568571   Sample    G    T        1      2        2 
   9   chr9_66580182     AAsi    C    T        0      0        2 
   9   chr9_66580182     AKia    C    T        0      0        2 
   9   chr9_66580182     AOna    C    T        0      0        2 
   9   chr9_66580182     ASom    C    T        0      0        2 
   9   chr9_66580182     HCab    C    T        0      0        2 
   9   chr9_66580182     HPrz    C    T        0      0        2 
   9   chr9_66580182     ZBoe    C    T      0.5      1        2 
   9   chr9_66580182     ZGre    C    T        0      0        2 
   9   chr9_66580182     ZHar    C    T        0      0        2 
   9   chr9_66580182   Sample    C    T        0      0        2 
   9   chr9_66608775     AAsi    T    C        0      0        2 
   9   chr9_66608775     AKia    T    C        0      0        2 
   9   chr9_66608775     AOna    T    C        0      0        2 
   9   chr9_66608775     ASom    T    C        0      0        2 
   9   chr9_66608775     HCab    T    C        0      0        2 
   9   chr9_66608775     HPrz    T    C        0      0        2 
   9   chr9_66608775     ZBoe    T    C      0.5      1        2 
   9   chr9_66608775     ZGre    T    C        0      0        2 
   9   chr9_66608775     ZHar    T    C        0      0        2 
   9   chr9_66608775   Sample    T    C        0      0        2 
   9   chr9_66610703     AAsi    T    C        0      0        2 
   9   chr9_66610703     AKia    T    C        0      0        2 
   9   chr9_66610703     AOna    T    C        0      0        2 
   9   chr9_66610703     ASom    T    C        0      0        2 
   9   chr9_66610703     HCab    T    C        1      2        2 
   9   chr9_66610703     HPrz    T    C      0.5      1        2 
   9   chr9_66610703     ZBoe    T    C        0      0        2 
   9   chr9_66610703     ZGre    T    C        0      0        2 
   9   chr9_66610703     ZHar    T    C        0      0        2 
   9   chr9_66610703   Sample    T    C        0      0        2 
   9   chr9_66611644     AAsi    C    T        0      0        2 
   9   chr9_66611644     AKia    C    T        0      0        2 
   9   chr9_66611644     AOna    C    T        1      2        2 
   9   chr9_66611644     ASom    C    T        0      0        2 
   9   chr9_66611644     HCab    C    T        0      0        2 
   9   chr9_66611644     HPrz    C    T        0      0        2 
   9   chr9_66611644     ZBoe    C    T        0      0        2 
   9   chr9_66611644     ZGre    C    T        0      0        2 
   9   chr9_66611644     ZHar    C    T        0      0        2 
   9   chr9_66611644   Sample    C    T        0      0        2 
   9   chr9_66616195     AAsi    T    C        0      0        2 
   9   chr9_66616195     AKia    T    C        0      0        2 
   9   chr9_66616195     AOna    T    C        0      0        2 
   9   chr9_66616195     ASom    T    C        0      0        2 
   9   chr9_66616195     HCab    T    C        1      2        2 
   9   chr9_66616195     HPrz    T    C        1      2        2 
   9   chr9_66616195     ZBoe    T    C        0      0        2 
   9   chr9_66616195     ZGre    T    C        0      0        2 
   9   chr9_66616195     ZHar    T    C        0      0        2 
   9   chr9_66616195   Sample    T    C        1      2        2 
   9   chr9_66627281     AAsi    T    C        1      2        2 
   9   chr9_66627281     AKia    T    C        0      0        2 
   9   chr9_66627281     AOna    T    C        0      0        2 
   9   chr9_66627281     ASom    T    C        1      2        2 
   9   chr9_66627281     HCab    T    C        0      0        2 
   9   chr9_66627281     HPrz    T    C        0      0        2 
   9   chr9_66627281     ZBoe    T    C        0      0        2 
   9   chr9_66627281     ZGre    T    C        0      0        2 
   9   chr9_66627281     ZHar    T    C        0      0        2 
   9   chr9_66627281   Sample    T    C        0      0        2 
   9   chr9_66651302     AAsi    A    G        0      0        2 
   9   chr9_66651302     AKia    A    G        0      0        2 
   9   chr9_66651302     AOna    A    G        0      0        2 
   9   chr9_66651302     ASom    A    G        0      0        2 
   9   chr9_66651302     HCab    A    G        0      0        2 
   9   chr9_66651302     HPrz    A    G        0      0        2 
   9   chr9_66651302     ZBoe    A    G      0.5      1        2 
   9   chr9_66651302     ZGre    A    G        0      0        2 
   9   chr9_66651302     ZHar    A    G        0      0        2 
   9   chr9_66651302   Sample    A    G        0      0        2 
   9   chr9_66652137     AAsi    A    G        0      0        2 
   9   chr9_66652137     AKia    A    G        1      2        2 
   9   chr9_66652137     AOna    A    G        0      0        2 
   9   chr9_66652137     ASom    A    G        0      0        2 
   9   chr9_66652137     HCab    A    G        0      0        2 
   9   chr9_66652137     HPrz    A    G        0      0        2 
   9   chr9_66652137     ZBoe    A    G        0      0        2 
   9   chr9_66652137     ZGre    A    G        0      0        2 
   9   chr9_66652137     ZHar    A    G        0      0        2 
   9   chr9_66652137   Sample    A    G        0      0        2 
   9   chr9_66663258     AAsi    C    T        0      0        2 
   9   chr9_66663258     AKia    C    T        0      0        2 
   9   chr9_66663258     AOna    C    T        0      0        2 
   9   chr9_66663258     ASom    C    T        0      0        2 
   9   chr9_66663258     HCab    C    T      0.5      1        2 
   9   chr9_66663258     HPrz    C    T        1      2        2 
   9   chr9_66663258     ZBoe    C    T        0      0        2 
   9   chr9_66663258     ZGre    C    T        0      0        2 
   9   chr9_66663258     ZHar    C    T        0      0        2 
   9   chr9_66663258   Sample    C    T        1      2        2 
   9   chr9_66670645     AAsi    A    C        0      0        2 
   9   chr9_66670645     AKia    A    C        0      0        2 
   9   chr9_66670645     AOna    A    C        0      0        2 
   9   chr9_66670645     ASom    A    C        0      0        2 
   9   chr9_66670645     HCab    A    C        0      0        2 
   9   chr9_66670645     HPrz    A    C        0      0        2 
   9   chr9_66670645     ZBoe    A    C      0.5      1        2 
   9   chr9_66670645     ZGre    A    C        0      0        2 
   9   chr9_66670645     ZHar    A    C        0      0        2 
   9   chr9_66670645   Sample    A    C        0      0        2 
   9   chr9_66678123     AAsi    G    A        0      0        2 
   9   chr9_66678123     AKia    G    A        1      2        2 
   9   chr9_66678123     AOna    G    A        1      2        2 
   9   chr9_66678123     ASom    G    A        0      0        2 
   9   chr9_66678123     HCab    G    A        0      0        2 
   9   chr9_66678123     HPrz    G    A        0      0        2 
   9   chr9_66678123     ZBoe    G    A        0      0        2 
   9   chr9_66678123     ZGre    G    A        0      0        2 
   9   chr9_66678123     ZHar    G    A        0      0        2 
   9   chr9_66678123   Sample    G    A        0      0        2 
   9   chr9_66684746     AAsi    G    A        0      0        2 
   9   chr9_66684746     AKia    G    A        0      0        2 
   9   chr9_66684746     AOna    G    A        0      0        2 
   9   chr9_66684746     ASom    G    A        0      0        2 
   9   chr9_66684746     HCab    G    A        1      2        2 
   9   chr9_66684746     HPrz    G    A        1      2        2 
   9   chr9_66684746     ZBoe    G    A        0      0        2 
   9   chr9_66684746     ZGre    G    A        0      0        2 
   9   chr9_66684746     ZHar    G    A        0      0        2 
   9   chr9_66684746   Sample    G    A        1      2        2 
   9   chr9_66700452     AAsi    C    T        0      0        2 
   9   chr9_66700452     AKia    C    T        0      0        2 
   9   chr9_66700452     AOna    C    T        0      0        2 
   9   chr9_66700452     ASom    C    T        0      0        2 
   9   chr9_66700452     HCab    C    T        1      2        2 
   9   chr9_66700452     HPrz    C    T        1      2        2 
   9   chr9_66700452     ZBoe    C    T        0      0        2 
   9   chr9_66700452     ZGre    C    T        0      0        2 
   9   chr9_66700452     ZHar    C    T        0      0        2 
   9   chr9_66700452   Sample    C    T        1      2        2 
   9   chr9_66701044     AAsi    G    A        0      0        2 
   9   chr9_66701044     AKia    G    A        0      0        2 
   9   chr9_66701044     AOna    G    A        0      0        2 
   9   chr9_66701044     ASom    G    A        0      0        2 
   9   chr9_66701044     HCab    G    A        1      2        2 
   9   chr9_66701044     HPrz    G    A        1      2        2 
   9   chr9_66701044     ZBoe    G    A        0      0        2 
   9   chr9_66701044     ZGre    G    A        0      0        2 
   9   chr9_66701044     ZHar    G    A        0      0        2 
   9   chr9_66701044   Sample    G    A        1      2        2 
   9   chr9_66707366     AAsi    G    A        0      0        2 
   9   chr9_66707366     AKia    G    A        0      0        2 
   9   chr9_66707366     AOna    G    A        0      0        2 
   9   chr9_66707366     ASom    G    A        0      0        2 
   9   chr9_66707366     HCab    G    A        0      0        2 
   9   chr9_66707366     HPrz    G    A        0      0        2 
   9   chr9_66707366     ZBoe    G    A        1      2        2 
   9   chr9_66707366     ZGre    G    A        0      0        2 
   9   chr9_66707366     ZHar    G    A        0      0        2 
   9   chr9_66707366   Sample    G    A        0      0        2 
   9   chr9_66708936     AAsi    T    G        0      0        2 
   9   chr9_66708936     AKia    T    G        0      0        2 
   9   chr9_66708936     AOna    T    G        0      0        2 
   9   chr9_66708936     ASom    T    G        0      0        2 
   9   chr9_66708936     HCab    T    G        1      2        2 
   9   chr9_66708936     HPrz    T    G        1      2        2 
   9   chr9_66708936     ZBoe    T    G        0      0        2 
   9   chr9_66708936     ZGre    T    G        0      0        2 
   9   chr9_66708936     ZHar    T    G        0      0        2 
   9   chr9_66708936   Sample    T    G        1      2        2 
   9   chr9_66726330     AAsi    G    A        0      0        2 
   9   chr9_66726330     AKia    G    A        0      0        2 
   9   chr9_66726330     AOna    G    A        0      0        2 
   9   chr9_66726330     ASom    G    A        0      0        2 
   9   chr9_66726330     HCab    G    A        0      0        2 
   9   chr9_66726330     HPrz    G    A        0      0        2 
   9   chr9_66726330     ZBoe    G    A        1      2        2 
   9   chr9_66726330     ZGre    G    A        1      2        2 
   9   chr9_66726330     ZHar    G    A        0      0        2 
   9   chr9_66726330   Sample    G    A        0      0        2 
   9   chr9_66729099     AAsi    C    A        0      0        2 
   9   chr9_66729099     AKia    C    A        0      0        2 
   9   chr9_66729099     AOna    C    A        0      0        2 
   9   chr9_66729099     ASom    C    A        0      0        2 
   9   chr9_66729099     HCab    C    A        1      2        2 
   9   chr9_66729099     HPrz    C    A        1      2        2 
   9   chr9_66729099     ZBoe    C    A        0      0        2 
   9   chr9_66729099     ZGre    C    A        0      0        2 
   9   chr9_66729099     ZHar    C    A        0      0        2 
   9   chr9_66729099   Sample    C    A        1      2        2 
   9   chr9_66733435     AAsi    T    C        0      0        2 
   9   chr9_66733435     AKia    T    C        0      0        2 
   9   chr9_66733435     AOna    T    C        0      0        2 
   9   chr9_66733435     ASom    T    C        0      0        2 
   9   chr9_66733435     HCab    T    C        1      2        2 
   9   chr9_66733435     HPrz    T    C        1      2        2 
   9   chr9_66733435     ZBoe    T    C        0      0        2 
   9   chr9_66733435     ZGre    T    C        0      0        2 
   9   chr9_66733435     ZHar    T    C        0      0        2 
   9   chr9_66733435   Sample    T    C        1      2        2 
   9   chr9_66735521     AAsi    C    A        0      0        2 
   9   chr9_66735521     AKia    C    A        0      0        2 
   9   chr9_66735521     AOna    C    A        0      0        2 
   9   chr9_66735521     ASom    C    A        0      0        2 
   9   chr9_66735521     HCab    C    A        1      2        2 
   9   chr9_66735521     HPrz    C    A        1      2        2 
   9   chr9_66735521     ZBoe    C    A        0      0        2 
   9   chr9_66735521     ZGre    C    A        0      0        2 
   9   chr9_66735521     ZHar    C    A        0      0        2 
   9   chr9_66735521   Sample    C    A        1      2        2 
   9   chr9_66739349     AAsi    A    G        0      0        2 
   9   chr9_66739349     AKia    A    G        0      0        2 
   9   chr9_66739349     AOna    A    G        0      0        2 
   9   chr9_66739349     ASom    A    G        0      0        2 
   9   chr9_66739349     HCab    A    G        0      0        2 
   9   chr9_66739349     HPrz    A    G        0      0        2 
   9   chr9_66739349     ZBoe    A    G      0.5      1        2 
   9   chr9_66739349     ZGre    A    G        0      0        2 
   9   chr9_66739349     ZHar    A    G        0      0        2 
   9   chr9_66739349   Sample    A    G        1      2        2 
   9   chr9_66741651     AAsi    T    C        0      0        2 
   9   chr9_66741651     AKia    T    C        0      0        2 
   9   chr9_66741651     AOna    T    C        0      0        2 
   9   chr9_66741651     ASom    T    C        0      0        2 
   9   chr9_66741651     HCab    T    C        0      0        2 
   9   chr9_66741651     HPrz    T    C        0      0        2 
   9   chr9_66741651     ZBoe    T    C        1      2        2 
   9   chr9_66741651     ZGre    T    C        0      0        2 
   9   chr9_66741651     ZHar    T    C        0      0        2 
   9   chr9_66741651   Sample    T    C        0      0        2 
   9   chr9_66741886     AAsi    T    G        1      2        2 
   9   chr9_66741886     AKia    T    G        0      0        2 
   9   chr9_66741886     AOna    T    G        0      0        2 
   9   chr9_66741886     ASom    T    G        1      2        2 
   9   chr9_66741886     HCab    T    G        0      0        2 
   9   chr9_66741886     HPrz    T    G        0      0        2 
   9   chr9_66741886     ZBoe    T    G        0      0        2 
   9   chr9_66741886     ZGre    T    G        0      0        2 
   9   chr9_66741886     ZHar    T    G        0      0        2 
   9   chr9_66741886   Sample    T    G        0      0        2 
   9   chr9_66743069     AAsi    C    T        0      0        2 
   9   chr9_66743069     AKia    C    T        0      0        2 
   9   chr9_66743069     AOna    C    T        0      0        2 
   9   chr9_66743069     ASom    C    T        0      0        2 
   9   chr9_66743069     HCab    C    T        0      0        2 
   9   chr9_66743069     HPrz    C    T        0      0        2 
   9   chr9_66743069     ZBoe    C    T        0      0        2 
   9   chr9_66743069     ZGre    C    T        0      0        2 
   9   chr9_66743069     ZHar    C    T        1      2        2 
   9   chr9_66743069   Sample    C    T        0      0        2 
   9   chr9_66747979     AAsi    T    C        1      2        2 
   9   chr9_66747979     AKia    T    C        0      0        2 
   9   chr9_66747979     AOna    T    C        0      0        2 
   9   chr9_66747979     ASom    T    C        1      2        2 
   9   chr9_66747979     HCab    T    C        0      0        2 
   9   chr9_66747979     HPrz    T    C        0      0        2 
   9   chr9_66747979     ZBoe    T    C        0      0        2 
   9   chr9_66747979     ZGre    T    C        1      2        2 
   9   chr9_66747979     ZHar    T    C        1      2        2 
   9   chr9_66747979   Sample    T    C        0      0        2 
   9   chr9_66752506     AAsi    A    G        0      0        2 
   9   chr9_66752506     AKia    A    G        0      0        2 
   9   chr9_66752506     AOna    A    G        1      2        2 
   9   chr9_66752506     ASom    A    G        0      0        2 
   9   chr9_66752506     HCab    A    G        0      0        2 
   9   chr9_66752506     HPrz    A    G        0      0        2 
   9   chr9_66752506     ZBoe    A    G        0      0        2 
   9   chr9_66752506     ZGre    A    G        0      0        2 
   9   chr9_66752506     ZHar    A    G        0      0        2 
   9   chr9_66752506   Sample    A    G        0      0        2 
   9   chr9_66755406     AAsi    G    A        0      0        2 
   9   chr9_66755406     AKia    G    A        0      0        2 
   9   chr9_66755406     AOna    G    A        0      0        2 
   9   chr9_66755406     ASom    G    A        0      0        2 
   9   chr9_66755406     HCab    G    A        1      2        2 
   9   chr9_66755406     HPrz    G    A        1      2        2 
   9   chr9_66755406     ZBoe    G    A        0      0        2 
   9   chr9_66755406     ZGre    G    A        0      0        2 
   9   chr9_66755406     ZHar    G    A        0      0        2 
   9   chr9_66755406   Sample    G    A        1      2        2 
   9   chr9_66756047     AAsi    T    C        0      0        2 
   9   chr9_66756047     AKia    T    C        0      0        2 
   9   chr9_66756047     AOna    T    C        0      0        2 
   9   chr9_66756047     ASom    T    C        0      0        2 
   9   chr9_66756047     HCab    T    C        0      0        2 
   9   chr9_66756047     HPrz    T    C        0      0        2 
   9   chr9_66756047     ZBoe    T    C      0.5      1        2 
   9   chr9_66756047     ZGre    T    C        0      0        2 
   9   chr9_66756047     ZHar    T    C        0      0        2 
   9   chr9_66756047   Sample    T    C        0      0        2 
   9   chr9_66762631     AAsi    A    G        1      2        2 
   9   chr9_66762631     AKia    A    G        0      0        2 
   9   chr9_66762631     AOna    A    G        0      0        2 
   9   chr9_66762631     ASom    A    G        1      2        2 
   9   chr9_66762631     HCab    A    G        0      0        2 
   9   chr9_66762631     HPrz    A    G        0      0        2 
   9   chr9_66762631     ZBoe    A    G        0      0        2 
   9   chr9_66762631     ZGre    A    G        0      0        2 
   9   chr9_66762631     ZHar    A    G        0      0        2 
   9   chr9_66762631   Sample    A    G        0      0        2 
   9   chr9_66766622     AAsi    C    G        0      0        2 
   9   chr9_66766622     AKia    C    G        0      0        2 
   9   chr9_66766622     AOna    C    G        0      0        2 
   9   chr9_66766622     ASom    C    G        0      0        2 
   9   chr9_66766622     HCab    C    G        1      2        2 
   9   chr9_66766622     HPrz    C    G        1      2        2 
   9   chr9_66766622     ZBoe    C    G        0      0        2 
   9   chr9_66766622     ZGre    C    G        0      0        2 
   9   chr9_66766622     ZHar    C    G        0      0        2 
   9   chr9_66766622   Sample    C    G        1      2        2 
   9   chr9_66766766     AAsi    T    C        0      0        2 
   9   chr9_66766766     AKia    T    C        0      0        2 
   9   chr9_66766766     AOna    T    C        0      0        2 
   9   chr9_66766766     ASom    T    C        0      0        2 
   9   chr9_66766766     HCab    T    C        0      0        2 
   9   chr9_66766766     HPrz    T    C        0      0        2 
   9   chr9_66766766     ZBoe    T    C        0      0        2 
   9   chr9_66766766     ZGre    T    C      0.5      1        2 
   9   chr9_66766766     ZHar    T    C        0      0        2 
   9   chr9_66766766   Sample    T    C        1      2        2 
   9   chr9_66774993     AAsi    G    A        0      0        2 
   9   chr9_66774993     AKia    G    A        0      0        2 
   9   chr9_66774993     AOna    G    A        0      0        2 
   9   chr9_66774993     ASom    G    A        0      0        2 
   9   chr9_66774993     HCab    G    A        1      2        2 
   9   chr9_66774993     HPrz    G    A        1      2        2 
   9   chr9_66774993     ZBoe    G    A        0      0        2 
   9   chr9_66774993     ZGre    G    A        0      0        2 
   9   chr9_66774993     ZHar    G    A        0      0        2 
   9   chr9_66774993   Sample    G    A        1      2        2 
   9   chr9_66775116     AAsi    G    A        0      0        2 
   9   chr9_66775116     AKia    G    A        0      0        2 
   9   chr9_66775116     AOna    G    A        0      0        2 
   9   chr9_66775116     ASom    G    A        0      0        2 
   9   chr9_66775116     HCab    G    A        0      0        2 
   9   chr9_66775116     HPrz    G    A        0      0        2 
   9   chr9_66775116     ZBoe    G    A        1      2        2 
   9   chr9_66775116     ZGre    G    A        1      2        2 
   9   chr9_66775116     ZHar    G    A        1      2        2 
   9   chr9_66775116   Sample    G    A        0      0        2 
   9   chr9_66776936     AAsi    C    T        0      0        2 
   9   chr9_66776936     AKia    C    T        0      0        2 
   9   chr9_66776936     AOna    C    T        0      0        2 
   9   chr9_66776936     ASom    C    T        1      2        2 
   9   chr9_66776936     HCab    C    T        0      0        2 
   9   chr9_66776936     HPrz    C    T        0      0        2 
   9   chr9_66776936     ZBoe    C    T        0      0        2 
   9   chr9_66776936     ZGre    C    T        0      0        2 
   9   chr9_66776936     ZHar    C    T        0      0        2 
   9   chr9_66776936   Sample    C    T        0      0        2 
   9   chr9_66781844     AAsi    C    A        0      0        2 
   9   chr9_66781844     AKia    C    A        0      0        2 
   9   chr9_66781844     AOna    C    A        0      0        2 
   9   chr9_66781844     ASom    C    A        0      0        2 
   9   chr9_66781844     HCab    C    A        1      2        2 
   9   chr9_66781844     HPrz    C    A        1      2        2 
   9   chr9_66781844     ZBoe    C    A        0      0        2 
   9   chr9_66781844     ZGre    C    A        0      0        2 
   9   chr9_66781844     ZHar    C    A        0      0        2 
   9   chr9_66781844   Sample    C    A        1      2        2 
   9   chr9_66782246     AAsi    T    C        0      0        2 
   9   chr9_66782246     AKia    T    C        0      0        2 
   9   chr9_66782246     AOna    T    C        0      0        2 
   9   chr9_66782246     ASom    T    C        0      0        2 
   9   chr9_66782246     HCab    T    C        0      0        2 
   9   chr9_66782246     HPrz    T    C        0      0        2 
   9   chr9_66782246     ZBoe    T    C        0      0        2 
   9   chr9_66782246     ZGre    T    C        0      0        2 
   9   chr9_66782246     ZHar    T    C      0.5      1        2 
   9   chr9_66782246   Sample    T    C        0      0        2 
   9   chr9_66782597     AAsi    T    C        0      0        2 
   9   chr9_66782597     AKia    T    C        0      0        2 
   9   chr9_66782597     AOna    T    C        0      0        2 
   9   chr9_66782597     ASom    T    C        0      0        2 
   9   chr9_66782597     HCab    T    C        1      2        2 
   9   chr9_66782597     HPrz    T    C        1      2        2 
   9   chr9_66782597     ZBoe    T    C        0      0        2 
   9   chr9_66782597     ZGre    T    C        0      0        2 
   9   chr9_66782597     ZHar    T    C        0      0        2 
   9   chr9_66782597   Sample    T    C        1      2        2 
   9   chr9_66785013     AAsi    C    G        0      0        2 
   9   chr9_66785013     AKia    C    G        0      0        2 
   9   chr9_66785013     AOna    C    G        0      0        2 
   9   chr9_66785013     ASom    C    G        0      0        2 
   9   chr9_66785013     HCab    C    G        0      0        2 
   9   chr9_66785013     HPrz    C    G        0      0        2 
   9   chr9_66785013     ZBoe    C    G        0      0        2 
   9   chr9_66785013     ZGre    C    G      0.5      1        2 
   9   chr9_66785013     ZHar    C    G        0      0        2 
   9   chr9_66785013   Sample    C    G        0      0        2 
   9   chr9_66789297     AAsi    G    C        0      0        2 
   9   chr9_66789297     AKia    G    C        0      0        2 
   9   chr9_66789297     AOna    G    C        0      0        2 
   9   chr9_66789297     ASom    G    C        0      0        2 
   9   chr9_66789297     HCab    G    C        0      0        2 
   9   chr9_66789297     HPrz    G    C      0.5      1        2 
   9   chr9_66789297     ZBoe    G    C        0      0        2 
   9   chr9_66789297     ZGre    G    C        0      0        2 
   9   chr9_66789297     ZHar    G    C        0      0        2 
   9   chr9_66789297   Sample    G    C        0      0        2 
   9   chr9_66789575     AAsi    A    G        0      0        2 
   9   chr9_66789575     AKia    A    G        0      0        2 
   9   chr9_66789575     AOna    A    G        1      2        2 
   9   chr9_66789575     ASom    A    G        0      0        2 
   9   chr9_66789575     HCab    A    G        0      0        2 
   9   chr9_66789575     HPrz    A    G        0      0        2 
   9   chr9_66789575     ZBoe    A    G        0      0        2 
   9   chr9_66789575     ZGre    A    G        0      0        2 
   9   chr9_66789575     ZHar    A    G        0      0        2 
   9   chr9_66789575   Sample    A    G        0      0        2 
   9   chr9_66789925     AAsi    A    G        0      0        2 
   9   chr9_66789925     AKia    A    G        1      2        2 
   9   chr9_66789925     AOna    A    G        0      0        2 
   9   chr9_66789925     ASom    A    G        0      0        2 
   9   chr9_66789925     HCab    A    G        0      0        2 
   9   chr9_66789925     HPrz    A    G        0      0        2 
   9   chr9_66789925     ZBoe    A    G        0      0        2 
   9   chr9_66789925     ZGre    A    G        0      0        2 
   9   chr9_66789925     ZHar    A    G        0      0        2 
   9   chr9_66789925   Sample    A    G        0      0        2 
   9   chr9_66794559     AAsi    C    G        0      0        2 
   9   chr9_66794559     AKia    C    G        0      0        2 
   9   chr9_66794559     AOna    C    G        0      0        2 
   9   chr9_66794559     ASom    C    G        0      0        2 
   9   chr9_66794559     HCab    C    G      0.5      1        2 
   9   chr9_66794559     HPrz    C    G      0.5      1        2 
   9   chr9_66794559     ZBoe    C    G        0      0        2 
   9   chr9_66794559     ZGre    C    G        0      0        2 
   9   chr9_66794559     ZHar    C    G        0      0        2 
   9   chr9_66794559   Sample    C    G        0      0        2 
   9   chr9_66800338     AAsi    C    G        0      0        2 
   9   chr9_66800338     AKia    C    G        0      0        2 
   9   chr9_66800338     AOna    C    G        0      0        2 
   9   chr9_66800338     ASom    C    G        0      0        2 
   9   chr9_66800338     HCab    C    G        0      0        2 
   9   chr9_66800338     HPrz    C    G        0      0        2 
   9   chr9_66800338     ZBoe    C    G        0      0        2 
   9   chr9_66800338     ZGre    C    G        0      0        2 
   9   chr9_66800338     ZHar    C    G        1      2        2 
   9   chr9_66800338   Sample    C    G        0      0        2 
   9   chr9_66802792     AAsi    A    C        0      0        2 
   9   chr9_66802792     AKia    A    C        0      0        2 
   9   chr9_66802792     AOna    A    C        0      0        2 
   9   chr9_66802792     ASom    A    C        0      0        2 
   9   chr9_66802792     HCab    A    C        0      0        2 
   9   chr9_66802792     HPrz    A    C        0      0        2 
   9   chr9_66802792     ZBoe    A    C        0      0        2 
   9   chr9_66802792     ZGre    A    C        1      2        2 
   9   chr9_66802792     ZHar    A    C        0      0        2 
   9   chr9_66802792   Sample    A    C        0      0        2 
   9   chr9_66822900     AAsi    G    C        0      0        2 
   9   chr9_66822900     AKia    G    C        0      0        2 
   9   chr9_66822900     AOna    G    C        0      0        2 
   9   chr9_66822900     ASom    G    C        0      0        2 
   9   chr9_66822900     HCab    G    C        0      0        2 
   9   chr9_66822900     HPrz    G    C        0      0        2 
   9   chr9_66822900     ZBoe    G    C      0.5      1        2 
   9   chr9_66822900     ZGre    G    C        0      0        2 
   9   chr9_66822900     ZHar    G    C        0      0        2 
   9   chr9_66822900   Sample    G    C        0      0        2 
   9   chr9_66833738     AAsi    C    G      0.5      1        2 
   9   chr9_66833738     AKia    C    G        0      0        2 
   9   chr9_66833738     AOna    C    G        0      0        2 
   9   chr9_66833738     ASom    C    G        0      0        2 
   9   chr9_66833738     HCab    C    G        0      0        2 
   9   chr9_66833738     HPrz    C    G        0      0        2 
   9   chr9_66833738     ZBoe    C    G        0      0        2 
   9   chr9_66833738     ZGre    C    G        0      0        2 
   9   chr9_66833738     ZHar    C    G        0      0        2 
   9   chr9_66833738   Sample    C    G        0      0        2 
   9   chr9_66858106     AAsi    T    C        0      0        2 
   9   chr9_66858106     AKia    T    C        0      0        2 
   9   chr9_66858106     AOna    T    C        0      0        2 
   9   chr9_66858106     ASom    T    C        0      0        2 
   9   chr9_66858106     HCab    T    C      0.5      1        2 
   9   chr9_66858106     HPrz    T    C        0      0        2 
   9   chr9_66858106     ZBoe    T    C        0      0        2 
   9   chr9_66858106     ZGre    T    C        0      0        2 
   9   chr9_66858106     ZHar    T    C        0      0        2 
   9   chr9_66858106   Sample    T    C        0      0        2 
   9   chr9_66864768     AAsi    T    C        0      0        2 
   9   chr9_66864768     AKia    T    C        0      0        2 
   9   chr9_66864768     AOna    T    C        0      0        2 
   9   chr9_66864768     ASom    T    C        0      0        2 
   9   chr9_66864768     HCab    T    C        1      2        2 
   9   chr9_66864768     HPrz    T    C        1      2        2 
   9   chr9_66864768     ZBoe    T    C        0      0        2 
   9   chr9_66864768     ZGre    T    C        0      0        2 
   9   chr9_66864768     ZHar    T    C        0      0        2 
   9   chr9_66864768   Sample    T    C        1      2        2 
   9   chr9_66866887     AAsi    G    C        0      0        2 
   9   chr9_66866887     AKia    G    C        0      0        2 
   9   chr9_66866887     AOna    G    C        0      0        2 
   9   chr9_66866887     ASom    G    C        0      0        2 
   9   chr9_66866887     HCab    G    C        1      2        2 
   9   chr9_66866887     HPrz    G    C        1      2        2 
   9   chr9_66866887     ZBoe    G    C        0      0        2 
   9   chr9_66866887     ZGre    G    C        0      0        2 
   9   chr9_66866887     ZHar    G    C        0      0        2 
   9   chr9_66866887   Sample    G    C        1      2        2 
   9   chr9_66866897     AAsi    G    C        0      0        2 
   9   chr9_66866897     AKia    G    C        0      0        2 
   9   chr9_66866897     AOna    G    C        0      0        2 
   9   chr9_66866897     ASom    G    C        0      0        2 
   9   chr9_66866897     HCab    G    C        1      2        2 
   9   chr9_66866897     HPrz    G    C        1      2        2 
   9   chr9_66866897     ZBoe    G    C        0      0        2 
   9   chr9_66866897     ZGre    G    C        0      0        2 
   9   chr9_66866897     ZHar    G    C        0      0        2 
   9   chr9_66866897   Sample    G    C        1      2        2 
   9   chr9_66867580     AAsi    C    G        0      0        2 
   9   chr9_66867580     AKia    C    G        0      0        2 
   9   chr9_66867580     AOna    C    G        0      0        2 
   9   chr9_66867580     ASom    C    G        0      0        2 
   9   chr9_66867580     HCab    C    G        1      2        2 
   9   chr9_66867580     HPrz    C    G        1      2        2 
   9   chr9_66867580     ZBoe    C    G        0      0        2 
   9   chr9_66867580     ZGre    C    G        0      0        2 
   9   chr9_66867580     ZHar    C    G        0      0        2 
   9   chr9_66867580   Sample    C    G        1      2        2 
   9   chr9_66867768     AAsi    T    C        0      0        2 
   9   chr9_66867768     AKia    T    C        0      0        2 
   9   chr9_66867768     AOna    T    C        0      0        2 
   9   chr9_66867768     ASom    T    C        0      0        2 
   9   chr9_66867768     HCab    T    C        1      2        2 
   9   chr9_66867768     HPrz    T    C        1      2        2 
   9   chr9_66867768     ZBoe    T    C        0      0        2 
   9   chr9_66867768     ZGre    T    C        0      0        2 
   9   chr9_66867768     ZHar    T    C        0      0        2 
   9   chr9_66867768   Sample    T    C        1      2        2 
   9   chr9_66871764     AAsi    A    C        0      0        2 
   9   chr9_66871764     AKia    A    C        0      0        2 
   9   chr9_66871764     AOna    A    C        0      0        2 
   9   chr9_66871764     ASom    A    C        0      0        2 
   9   chr9_66871764     HCab    A    C        1      2        2 
   9   chr9_66871764     HPrz    A    C        1      2        2 
   9   chr9_66871764     ZBoe    A    C        0      0        2 
   9   chr9_66871764     ZGre    A    C        0      0        2 
   9   chr9_66871764     ZHar    A    C        0      0        2 
   9   chr9_66871764   Sample    A    C        1      2        2 
   9   chr9_66872755     AAsi    T    G        0      0        2 
   9   chr9_66872755     AKia    T    G        1      2        2 
   9   chr9_66872755     AOna    T    G        0      0        2 
   9   chr9_66872755     ASom    T    G        0      0        2 
   9   chr9_66872755     HCab    T    G        0      0        2 
   9   chr9_66872755     HPrz    T    G        0      0        2 
   9   chr9_66872755     ZBoe    T    G        0      0        2 
   9   chr9_66872755     ZGre    T    G        0      0        2 
   9   chr9_66872755     ZHar    T    G        0      0        2 
   9   chr9_66872755   Sample    T    G        0      0        2 
   9   chr9_66875305     AAsi    A    G        0      0        2 
   9   chr9_66875305     AKia    A    G        0      0        2 
   9   chr9_66875305     AOna    A    G        0      0        2 
   9   chr9_66875305     ASom    A    G        0      0        2 
   9   chr9_66875305     HCab    A    G        0      0        2 
   9   chr9_66875305     HPrz    A    G        0      0        2 
   9   chr9_66875305     ZBoe    A    G      0.5      1        2 
   9   chr9_66875305     ZGre    A    G        0      0        2 
   9   chr9_66875305     ZHar    A    G        0      0        2 
   9   chr9_66875305   Sample    A    G        0      0        2 
   9   chr9_66878389     AAsi    G    A        0      0        2 
   9   chr9_66878389     AKia    G    A        0      0        2 
   9   chr9_66878389     AOna    G    A        0      0        2 
   9   chr9_66878389     ASom    G    A        0      0        2 
   9   chr9_66878389     HCab    G    A        0      0        2 
   9   chr9_66878389     HPrz    G    A        0      0        2 
   9   chr9_66878389     ZBoe    G    A        0      0        2 
   9   chr9_66878389     ZGre    G    A        0      0        2 
   9   chr9_66878389     ZHar    G    A        1      2        2 
   9   chr9_66878389   Sample    G    A        0      0        2 
   9   chr9_66878596     AAsi    T    G        0      0        2 
   9   chr9_66878596     AKia    T    G        0      0        2 
   9   chr9_66878596     AOna    T    G        0      0        2 
   9   chr9_66878596     ASom    T    G        0      0        2 
   9   chr9_66878596     HCab    T    G        1      2        2 
   9   chr9_66878596     HPrz    T    G        1      2        2 
   9   chr9_66878596     ZBoe    T    G        0      0        2 
   9   chr9_66878596     ZGre    T    G        0      0        2 
   9   chr9_66878596     ZHar    T    G        0      0        2 
   9   chr9_66878596   Sample    T    G        1      2        2 
   9   chr9_66882632     AAsi    A    G        1      2        2 
   9   chr9_66882632     AKia    A    G        0      0        2 
   9   chr9_66882632     AOna    A    G        0      0        2 
   9   chr9_66882632     ASom    A    G        1      2        2 
   9   chr9_66882632     HCab    A    G        0      0        2 
   9   chr9_66882632     HPrz    A    G        0      0        2 
   9   chr9_66882632     ZBoe    A    G        1      2        2 
   9   chr9_66882632     ZGre    A    G        1      2        2 
   9   chr9_66882632     ZHar    A    G        1      2        2 
   9   chr9_66882632   Sample    A    G        0      0        2 
   9   chr9_66906691     AAsi    T    A        0      0        2 
   9   chr9_66906691     AKia    T    A        0      0        2 
   9   chr9_66906691     AOna    T    A        0      0        2 
   9   chr9_66906691     ASom    T    A        0      0        2 
   9   chr9_66906691     HCab    T    A        0      0        2 
   9   chr9_66906691     HPrz    T    A        0      0        2 
   9   chr9_66906691     ZBoe    T    A      0.5      1        2 
   9   chr9_66906691     ZGre    T    A        0      0        2 
   9   chr9_66906691     ZHar    T    A        0      0        2 
   9   chr9_66906691   Sample    T    A        0      0        2 
   9   chr9_66911609     AAsi    C    T        0      0        2 
   9   chr9_66911609     AKia    C    T        0      0        2 
   9   chr9_66911609     AOna    C    T        0      0        2 
   9   chr9_66911609     ASom    C    T        0      0        2 
   9   chr9_66911609     HCab    C    T        1      2        2 
   9   chr9_66911609     HPrz    C    T        1      2        2 
   9   chr9_66911609     ZBoe    C    T        0      0        2 
   9   chr9_66911609     ZGre    C    T        0      0        2 
   9   chr9_66911609     ZHar    C    T        0      0        2 
   9   chr9_66911609   Sample    C    T        1      2        2 
   9   chr9_66914661     AAsi    G    A        0      0        2 
   9   chr9_66914661     AKia    G    A        1      2        2 
   9   chr9_66914661     AOna    G    A        0      0        2 
   9   chr9_66914661     ASom    G    A        0      0        2 
   9   chr9_66914661     HCab    G    A        0      0        2 
   9   chr9_66914661     HPrz    G    A        0      0        2 
   9   chr9_66914661     ZBoe    G    A        0      0        2 
   9   chr9_66914661     ZGre    G    A        0      0        2 
   9   chr9_66914661     ZHar    G    A        0      0        2 
   9   chr9_66914661   Sample    G    A        0      0        2 
   9   chr9_66925388     AAsi    A    G        0      0        2 
   9   chr9_66925388     AKia    A    G        0      0        2 
   9   chr9_66925388     AOna    A    G        0      0        2 
   9   chr9_66925388     ASom    A    G        0      0        2 
   9   chr9_66925388     HCab    A    G        1      2        2 
   9   chr9_66925388     HPrz    A    G        1      2        2 
   9   chr9_66925388     ZBoe    A    G        0      0        2 
   9   chr9_66925388     ZGre    A    G        0      0        2 
   9   chr9_66925388     ZHar    A    G        0      0        2 
   9   chr9_66925388   Sample    A    G        1      2        2 
   9   chr9_66931843     AAsi    C    A        1      2        2 
   9   chr9_66931843     AKia    C    A        0      0        2 
   9   chr9_66931843     AOna    C    A        0      0        2 
   9   chr9_66931843     ASom    C    A        1      2        2 
   9   chr9_66931843     HCab    C    A        0      0        2 
   9   chr9_66931843     HPrz    C    A        0      0        2 
   9   chr9_66931843     ZBoe    C    A        0      0        2 
   9   chr9_66931843     ZGre    C    A        0      0        2 
   9   chr9_66931843     ZHar    C    A        0      0        2 
   9   chr9_66931843   Sample    C    A        0      0        2 
   9   chr9_66934155     AAsi    C    T        0      0        2 
   9   chr9_66934155     AKia    C    T        0      0        2 
   9   chr9_66934155     AOna    C    T        0      0        2 
   9   chr9_66934155     ASom    C    T        0      0        2 
   9   chr9_66934155     HCab    C    T        0      0        2 
   9   chr9_66934155     HPrz    C    T        0      0        2 
   9   chr9_66934155     ZBoe    C    T        0      0        2 
   9   chr9_66934155     ZGre    C    T      0.5      1        2 
   9   chr9_66934155     ZHar    C    T        0      0        2 
   9   chr9_66934155   Sample    C    T        0      0        2 
   9   chr9_66937493     AAsi    G    A        0      0        2 
   9   chr9_66937493     AKia    G    A        0      0        2 
   9   chr9_66937493     AOna    G    A        0      0        2 
   9   chr9_66937493     ASom    G    A        0      0        2 
   9   chr9_66937493     HCab    G    A        0      0        2 
   9   chr9_66937493     HPrz    G    A        0      0        2 
   9   chr9_66937493     ZBoe    G    A      0.5      1        2 
   9   chr9_66937493     ZGre    G    A        0      0        2 
   9   chr9_66937493     ZHar    G    A        0      0        2 
   9   chr9_66937493   Sample    G    A        0      0        2 
   9   chr9_66945217     AAsi    C    T        0      0        2 
   9   chr9_66945217     AKia    C    T        0      0        2 
   9   chr9_66945217     AOna    C    T        0      0        2 
   9   chr9_66945217     ASom    C    T        0      0        2 
   9   chr9_66945217     HCab    C    T        1      2        2 
   9   chr9_66945217     HPrz    C    T        1      2        2 
   9   chr9_66945217     ZBoe    C    T        0      0        2 
   9   chr9_66945217     ZGre    C    T        0      0        2 
   9   chr9_66945217     ZHar    C    T        0      0        2 
   9   chr9_66945217   Sample    C    T        1      2        2 
   9   chr9_66946561     AAsi    A    G        0      0        2 
   9   chr9_66946561     AKia    A    G        0      0        2 
   9   chr9_66946561     AOna    A    G        1      2        2 
   9   chr9_66946561     ASom    A    G        0      0        2 
   9   chr9_66946561     HCab    A    G        0      0        2 
   9   chr9_66946561     HPrz    A    G        0      0        2 
   9   chr9_66946561     ZBoe    A    G        0      0        2 
   9   chr9_66946561     ZGre    A    G        0      0        2 
   9   chr9_66946561     ZHar    A    G        0      0        2 
   9   chr9_66946561   Sample    A    G        0      0        2 
   9   chr9_66948406     AAsi    A    G        0      0        2 
   9   chr9_66948406     AKia    A    G        0      0        2 
   9   chr9_66948406     AOna    A    G        0      0        2 
   9   chr9_66948406     ASom    A    G        0      0        2 
   9   chr9_66948406     HCab    A    G        0      0        2 
   9   chr9_66948406     HPrz    A    G        1      2        2 
   9   chr9_66948406     ZBoe    A    G        0      0        2 
   9   chr9_66948406     ZGre    A    G        0      0        2 
   9   chr9_66948406     ZHar    A    G        0      0        2 
   9   chr9_66948406   Sample    A    G        0      0        2 
   9   chr9_66964974     AAsi    T    A        0      0        2 
   9   chr9_66964974     AKia    T    A        0      0        2 
   9   chr9_66964974     AOna    T    A        0      0        2 
   9   chr9_66964974     ASom    T    A        0      0        2 
   9   chr9_66964974     HCab    T    A        1      2        2 
   9   chr9_66964974     HPrz    T    A        1      2        2 
   9   chr9_66964974     ZBoe    T    A        0      0        2 
   9   chr9_66964974     ZGre    T    A        0      0        2 
   9   chr9_66964974     ZHar    T    A        0      0        2 
   9   chr9_66964974   Sample    T    A        1      2        2 
   9   chr9_66967639     AAsi    G    A        0      0        2 
   9   chr9_66967639     AKia    G    A        0      0        2 
   9   chr9_66967639     AOna    G    A        0      0        2 
   9   chr9_66967639     ASom    G    A        0      0        2 
   9   chr9_66967639     HCab    G    A      0.5      1        2 
   9   chr9_66967639     HPrz    G    A        0      0        2 
   9   chr9_66967639     ZBoe    G    A        0      0        2 
   9   chr9_66967639     ZGre    G    A        0      0        2 
   9   chr9_66967639     ZHar    G    A        0      0        2 
   9   chr9_66967639   Sample    G    A        0      0        2 
   9   chr9_66969824     AAsi    C    T        0      0        2 
   9   chr9_66969824     AKia    C    T        0      0        2 
   9   chr9_66969824     AOna    C    T        0      0        2 
   9   chr9_66969824     ASom    C    T        0      0        2 
   9   chr9_66969824     HCab    C    T        0      0        2 
   9   chr9_66969824     HPrz    C    T        0      0        2 
   9   chr9_66969824     ZBoe    C    T        1      2        2 
   9   chr9_66969824     ZGre    C    T        0      0        2 
   9   chr9_66969824     ZHar    C    T        1      2        2 
   9   chr9_66969824   Sample    C    T        0      0        2 
   9   chr9_66979236     AAsi    T    C        0      0        2 
   9   chr9_66979236     AKia    T    C        0      0        2 
   9   chr9_66979236     AOna    T    C        0      0        2 
   9   chr9_66979236     ASom    T    C        0      0        2 
   9   chr9_66979236     HCab    T    C        0      0        2 
   9   chr9_66979236     HPrz    T    C        0      0        2 
   9   chr9_66979236     ZBoe    T    C      0.5      1        2 
   9   chr9_66979236     ZGre    T    C        0      0        2 
   9   chr9_66979236     ZHar    T    C        0      0        2 
   9   chr9_66979236   Sample    T    C        0      0        2 
   9   chr9_66986908     AAsi    G    A        0      0        2 
   9   chr9_66986908     AKia    G    A        0      0        2 
   9   chr9_66986908     AOna    G    A        0      0        2 
   9   chr9_66986908     ASom    G    A        0      0        2 
   9   chr9_66986908     HCab    G    A        1      2        2 
   9   chr9_66986908     HPrz    G    A        1      2        2 
   9   chr9_66986908     ZBoe    G    A        0      0        2 
   9   chr9_66986908     ZGre    G    A        0      0        2 
   9   chr9_66986908     ZHar    G    A        0      0        2 
   9   chr9_66986908   Sample    G    A        1      2        2 
   9   chr9_66991839     AAsi    T    C        0      0        2 
   9   chr9_66991839     AKia    T    C        0      0        2 
   9   chr9_66991839     AOna    T    C        0      0        2 
   9   chr9_66991839     ASom    T    C        0      0        2 
   9   chr9_66991839     HCab    T    C      0.5      1        2 
   9   chr9_66991839     HPrz    T    C      0.5      1        2 
   9   chr9_66991839     ZBoe    T    C        0      0        2 
   9   chr9_66991839     ZGre    T    C        0      0        2 
   9   chr9_66991839     ZHar    T    C        0      0        2 
   9   chr9_66991839   Sample    T    C        0      0        2 
   9   chr9_66994624     AAsi    T    C        0      0        2 
   9   chr9_66994624     AKia    T    C        0      0        2 
   9   chr9_66994624     AOna    T    C        0      0        2 
   9   chr9_66994624     ASom    T    C        0      0        2 
   9   chr9_66994624     HCab    T    C        1      2        2 
   9   chr9_66994624     HPrz    T    C        1      2        2 
   9   chr9_66994624     ZBoe    T    C        0      0        2 
   9   chr9_66994624     ZGre    T    C        0      0        2 
   9   chr9_66994624     ZHar    T    C        0      0        2 
   9   chr9_66994624   Sample    T    C        1      2        2 
   9   chr9_66994626     AAsi    C    T        0      0        2 
   9   chr9_66994626     AKia    C    T        0      0        2 
   9   chr9_66994626     AOna    C    T        0      0        2 
   9   chr9_66994626     ASom    C    T        0      0        2 
   9   chr9_66994626     HCab    C    T        1      2        2 
   9   chr9_66994626     HPrz    C    T        1      2        2 
   9   chr9_66994626     ZBoe    C    T        0      0        2 
   9   chr9_66994626     ZGre    C    T        0      0        2 
   9   chr9_66994626     ZHar    C    T        0      0        2 
   9   chr9_66994626   Sample    C    T        0      0        2 
   9   chr9_67006099     AAsi    T    C        0      0        2 
   9   chr9_67006099     AKia    T    C        0      0        2 
   9   chr9_67006099     AOna    T    C        0      0        2 
   9   chr9_67006099     ASom    T    C        0      0        2 
   9   chr9_67006099     HCab    T    C        0      0        2 
   9   chr9_67006099     HPrz    T    C        0      0        2 
   9   chr9_67006099     ZBoe    T    C        0      0        2 
   9   chr9_67006099     ZGre    T    C        0      0        2 
   9   chr9_67006099     ZHar    T    C        1      2        2 
   9   chr9_67006099   Sample    T    C        0      0        2 
   9   chr9_67011044     AAsi    T    C        0      0        2 
   9   chr9_67011044     AKia    T    C        0      0        2 
   9   chr9_67011044     AOna    T    C        1      2        2 
   9   chr9_67011044     ASom    T    C        0      0        2 
   9   chr9_67011044     HCab    T    C        0      0        2 
   9   chr9_67011044     HPrz    T    C        0      0        2 
   9   chr9_67011044     ZBoe    T    C        0      0        2 
   9   chr9_67011044     ZGre    T    C        0      0        2 
   9   chr9_67011044     ZHar    T    C        0      0        2 
   9   chr9_67011044   Sample    T    C        0      0        2 
   9   chr9_67017683     AAsi    G    A        0      0        2 
   9   chr9_67017683     AKia    G    A        0      0        2 
   9   chr9_67017683     AOna    G    A        0      0        2 
   9   chr9_67017683     ASom    G    A        0      0        2 
   9   chr9_67017683     HCab    G    A        1      2        2 
   9   chr9_67017683     HPrz    G    A        1      2        2 
   9   chr9_67017683     ZBoe    G    A        0      0        2 
   9   chr9_67017683     ZGre    G    A        0      0        2 
   9   chr9_67017683     ZHar    G    A        0      0        2 
   9   chr9_67017683   Sample    G    A        1      2        2 
   9   chr9_67022773     AAsi    A    G        0      0        2 
   9   chr9_67022773     AKia    A    G        0      0        2 
   9   chr9_67022773     AOna    A    G        0      0        2 
   9   chr9_67022773     ASom    A    G        0      0        2 
   9   chr9_67022773     HCab    A    G        1      2        2 
   9   chr9_67022773     HPrz    A    G        1      2        2 
   9   chr9_67022773     ZBoe    A    G        0      0        2 
   9   chr9_67022773     ZGre    A    G        0      0        2 
   9   chr9_67022773     ZHar    A    G        0      0        2 
   9   chr9_67022773   Sample    A    G        1      2        2 
   9   chr9_67023154     AAsi    C    G        0      0        2 
   9   chr9_67023154     AKia    C    G        0      0        2 
   9   chr9_67023154     AOna    C    G        0      0        2 
   9   chr9_67023154     ASom    C    G        0      0        2 
   9   chr9_67023154     HCab    C    G        0      0        2 
   9   chr9_67023154     HPrz    C    G        0      0        2 
   9   chr9_67023154     ZBoe    C    G      0.5      1        2 
   9   chr9_67023154     ZGre    C    G        0      0        2 
   9   chr9_67023154     ZHar    C    G        0      0        2 
   9   chr9_67023154   Sample    C    G        0      0        2 
   9   chr9_67030472     AAsi    T    C        0      0        2 
   9   chr9_67030472     AKia    T    C        0      0        2 
   9   chr9_67030472     AOna    T    C        0      0        2 
   9   chr9_67030472     ASom    T    C        0      0        2 
   9   chr9_67030472     HCab    T    C        1      2        2 
   9   chr9_67030472     HPrz    T    C        1      2        2 
   9   chr9_67030472     ZBoe    T    C        0      0        2 
   9   chr9_67030472     ZGre    T    C        0      0        2 
   9   chr9_67030472     ZHar    T    C        0      0        2 
   9   chr9_67030472   Sample    T    C        1      2        2 
   9   chr9_67037579     AAsi    C    T        0      0        2 
   9   chr9_67037579     AKia    C    T      0.5      1        2 
   9   chr9_67037579     AOna    C    T        0      0        2 
   9   chr9_67037579     ASom    C    T        0      0        2 
   9   chr9_67037579     HCab    C    T        0      0        2 
   9   chr9_67037579     HPrz    C    T        0      0        2 
   9   chr9_67037579     ZBoe    C    T        0      0        2 
   9   chr9_67037579     ZGre    C    T        0      0        2 
   9   chr9_67037579     ZHar    C    T        0      0        2 
   9   chr9_67037579   Sample    C    T        0      0        2 
   9   chr9_67038124     AAsi    T    G        1      2        2 
   9   chr9_67038124     AKia    T    G        0      0        2 
   9   chr9_67038124     AOna    T    G        0      0        2 
   9   chr9_67038124     ASom    T    G        1      2        2 
   9   chr9_67038124     HCab    T    G        0      0        2 
   9   chr9_67038124     HPrz    T    G        0      0        2 
   9   chr9_67038124     ZBoe    T    G        0      0        2 
   9   chr9_67038124     ZGre    T    G        0      0        2 
   9   chr9_67038124     ZHar    T    G        0      0        2 
   9   chr9_67038124   Sample    T    G        0      0        2 
   9   chr9_67039102     AAsi    T    G        1      2        2 
   9   chr9_67039102     AKia    T    G        0      0        2 
   9   chr9_67039102     AOna    T    G        0      0        2 
   9   chr9_67039102     ASom    T    G        1      2        2 
   9   chr9_67039102     HCab    T    G        0      0        2 
   9   chr9_67039102     HPrz    T    G        0      0        2 
   9   chr9_67039102     ZBoe    T    G        0      0        2 
   9   chr9_67039102     ZGre    T    G        0      0        2 
   9   chr9_67039102     ZHar    T    G        0      0        2 
   9   chr9_67039102   Sample    T    G        0      0        2 
   9   chr9_67039667     AAsi    G    A        0      0        2 
   9   chr9_67039667     AKia    G    A        0      0        2 
   9   chr9_67039667     AOna    G    A        0      0        2 
   9   chr9_67039667     ASom    G    A        0      0        2 
   9   chr9_67039667     HCab    G    A        1      2        2 
   9   chr9_67039667     HPrz    G    A        1      2        2 
   9   chr9_67039667     ZBoe    G    A        0      0        2 
   9   chr9_67039667     ZGre    G    A        0      0        2 
   9   chr9_67039667     ZHar    G    A        0      0        2 
   9   chr9_67039667   Sample    G    A        1      2        2 
   9   chr9_67044276     AAsi    A    G        0      0        2 
   9   chr9_67044276     AKia    A    G        0      0        2 
   9   chr9_67044276     AOna    A    G        0      0        2 
   9   chr9_67044276     ASom    A    G        0      0        2 
   9   chr9_67044276     HCab    A    G        1      2        2 
   9   chr9_67044276     HPrz    A    G        1      2        2 
   9   chr9_67044276     ZBoe    A    G        0      0        2 
   9   chr9_67044276     ZGre    A    G        0      0        2 
   9   chr9_67044276     ZHar    A    G        0      0        2 
   9   chr9_67044276   Sample    A    G        1      2        2 
   9   chr9_67054902     AAsi    G    C        0      0        2 
   9   chr9_67054902     AKia    G    C      0.5      1        2 
   9   chr9_67054902     AOna    G    C        0      0        2 
   9   chr9_67054902     ASom    G    C        0      0        2 
   9   chr9_67054902     HCab    G    C        0      0        2 
   9   chr9_67054902     HPrz    G    C        0      0        2 
   9   chr9_67054902     ZBoe    G    C        0      0        2 
   9   chr9_67054902     ZGre    G    C        0      0        2 
   9   chr9_67054902     ZHar    G    C        0      0        2 
   9   chr9_67054902   Sample    G    C        0      0        2 
   9   chr9_67059645     AAsi    T    C        0      0        2 
   9   chr9_67059645     AKia    T    C        0      0        2 
   9   chr9_67059645     AOna    T    C        0      0        2 
   9   chr9_67059645     ASom    T    C        0      0        2 
   9   chr9_67059645     HCab    T    C        1      2        2 
   9   chr9_67059645     HPrz    T    C        1      2        2 
   9   chr9_67059645     ZBoe    T    C        0      0        2 
   9   chr9_67059645     ZGre    T    C        0      0        2 
   9   chr9_67059645     ZHar    T    C        0      0        2 
   9   chr9_67059645   Sample    T    C        1      2        2 
   9   chr9_67063019     AAsi    G    A        0      0        2 
   9   chr9_67063019     AKia    G    A        0      0        2 
   9   chr9_67063019     AOna    G    A        0      0        2 
   9   chr9_67063019     ASom    G    A        0      0        2 
   9   chr9_67063019     HCab    G    A        1      2        2 
   9   chr9_67063019     HPrz    G    A        1      2        2 
   9   chr9_67063019     ZBoe    G    A        0      0        2 
   9   chr9_67063019     ZGre    G    A        0      0        2 
   9   chr9_67063019     ZHar    G    A        0      0        2 
   9   chr9_67063019   Sample    G    A        1      2        2 
   9   chr9_67065375     AAsi    C    G        0      0        2 
   9   chr9_67065375     AKia    C    G        0      0        2 
   9   chr9_67065375     AOna    C    G        0      0        2 
   9   chr9_67065375     ASom    C    G        1      2        2 
   9   chr9_67065375     HCab    C    G        0      0        2 
   9   chr9_67065375     HPrz    C    G        0      0        2 
   9   chr9_67065375     ZBoe    C    G        0      0        2 
   9   chr9_67065375     ZGre    C    G        0      0        2 
   9   chr9_67065375     ZHar    C    G        0      0        2 
   9   chr9_67065375   Sample    C    G        0      0        2 
   9   chr9_67066917     AAsi    A    G        0      0        2 
   9   chr9_67066917     AKia    A    G        0      0        2 
   9   chr9_67066917     AOna    A    G        1      2        2 
   9   chr9_67066917     ASom    A    G        0      0        2 
   9   chr9_67066917     HCab    A    G        1      2        2 
   9   chr9_67066917     HPrz    A    G        1      2        2 
   9   chr9_67066917     ZBoe    A    G        0      0        2 
   9   chr9_67066917     ZGre    A    G        0      0        2 
   9   chr9_67066917     ZHar    A    G        0      0        2 
   9   chr9_67066917   Sample    A    G        1      2        2 
   9   chr9_67070002     AAsi    G    C        0      0        2 
   9   chr9_67070002     AKia    G    C        0      0        2 
   9   chr9_67070002     AOna    G    C        0      0        2 
   9   chr9_67070002     ASom    G    C        0      0        2 
   9   chr9_67070002     HCab    G    C        0      0        2 
   9   chr9_67070002     HPrz    G    C        0      0        2 
   9   chr9_67070002     ZBoe    G    C        1      2        2 
   9   chr9_67070002     ZGre    G    C        1      2        2 
   9   chr9_67070002     ZHar    G    C        1      2        2 
   9   chr9_67070002   Sample    G    C        0      0        2 
   9   chr9_67071647     AAsi    T    C        0      0        2 
   9   chr9_67071647     AKia    T    C        0      0        2 
   9   chr9_67071647     AOna    T    C        0      0        2 
   9   chr9_67071647     ASom    T    C        0      0        2 
   9   chr9_67071647     HCab    T    C        0      0        2 
   9   chr9_67071647     HPrz    T    C        0      0        2 
   9   chr9_67071647     ZBoe    T    C      0.5      1        2 
   9   chr9_67071647     ZGre    T    C        0      0        2 
   9   chr9_67071647     ZHar    T    C        0      0        2 
   9   chr9_67071647   Sample    T    C        0      0        2 
   9   chr9_67078502     AAsi    A    G        0      0        2 
   9   chr9_67078502     AKia    A    G        0      0        2 
   9   chr9_67078502     AOna    A    G        0      0        2 
   9   chr9_67078502     ASom    A    G        0      0        2 
   9   chr9_67078502     HCab    A    G        0      0        2 
   9   chr9_67078502     HPrz    A    G        0      0        2 
   9   chr9_67078502     ZBoe    A    G        0      0        2 
   9   chr9_67078502     ZGre    A    G        1      2        2 
   9   chr9_67078502     ZHar    A    G        0      0        2 
   9   chr9_67078502   Sample    A    G        0      0        2 
   9   chr9_67078507     AAsi    C    T        1      2        2 
   9   chr9_67078507     AKia    C    T        0      0        2 
   9   chr9_67078507     AOna    C    T        0      0        2 
   9   chr9_67078507     ASom    C    T        1      2        2 
   9   chr9_67078507     HCab    C    T        0      0        2 
   9   chr9_67078507     HPrz    C    T        0      0        2 
   9   chr9_67078507     ZBoe    C    T        1      2        2 
   9   chr9_67078507     ZGre    C    T        1      2        2 
   9   chr9_67078507     ZHar    C    T        1      2        2 
   9   chr9_67078507   Sample    C    T        0      0        2 
   9   chr9_67083831     AAsi    A    G        0      0        2 
   9   chr9_67083831     AKia    A    G        0      0        2 
   9   chr9_67083831     AOna    A    G        0      0        2 
   9   chr9_67083831     ASom    A    G        0      0        2 
   9   chr9_67083831     HCab    A    G        1      2        2 
   9   chr9_67083831     HPrz    A    G        1      2        2 
   9   chr9_67083831     ZBoe    A    G        0      0        2 
   9   chr9_67083831     ZGre    A    G        0      0        2 
   9   chr9_67083831     ZHar    A    G        0      0        2 
   9   chr9_67083831   Sample    A    G        1      2        2 
   9   chr9_67085628     AAsi    G    T        0      0        2 
   9   chr9_67085628     AKia    G    T        0      0        2 
   9   chr9_67085628     AOna    G    T        0      0        2 
   9   chr9_67085628     ASom    G    T        0      0        2 
   9   chr9_67085628     HCab    G    T        0      0        2 
   9   chr9_67085628     HPrz    G    T        0      0        2 
   9   chr9_67085628     ZBoe    G    T        1      2        2 
   9   chr9_67085628     ZGre    G    T        0      0        2 
   9   chr9_67085628     ZHar    G    T        0      0        2 
   9   chr9_67085628   Sample    G    T        0      0        2 
   9   chr9_67088372     AAsi    A    G        0      0        2 
   9   chr9_67088372     AKia    A    G        0      0        2 
   9   chr9_67088372     AOna    A    G        0      0        2 
   9   chr9_67088372     ASom    A    G        0      0        2 
   9   chr9_67088372     HCab    A    G        0      0        2 
   9   chr9_67088372     HPrz    A    G        0      0        2 
   9   chr9_67088372     ZBoe    A    G        0      0        2 
   9   chr9_67088372     ZGre    A    G        0      0        2 
   9   chr9_67088372     ZHar    A    G        1      2        2 
   9   chr9_67088372   Sample    A    G        0      0        2 
   9   chr9_67096063     AAsi    T    C        1      2        2 
   9   chr9_67096063     AKia    T    C        0      0        2 
   9   chr9_67096063     AOna    T    C        0      0        2 
   9   chr9_67096063     ASom    T    C        0      0        2 
   9   chr9_67096063     HCab    T    C        0      0        2 
   9   chr9_67096063     HPrz    T    C        0      0        2 
   9   chr9_67096063     ZBoe    T    C        0      0        2 
   9   chr9_67096063     ZGre    T    C        0      0        2 
   9   chr9_67096063     ZHar    T    C        0      0        2 
   9   chr9_67096063   Sample    T    C        0      0        2 
   9   chr9_67101034     AAsi    A    G        0      0        2 
   9   chr9_67101034     AKia    A    G        0      0        2 
   9   chr9_67101034     AOna    A    G        0      0        2 
   9   chr9_67101034     ASom    A    G        0      0        2 
   9   chr9_67101034     HCab    A    G        1      2        2 
   9   chr9_67101034     HPrz    A    G        1      2        2 
   9   chr9_67101034     ZBoe    A    G        0      0        2 
   9   chr9_67101034     ZGre    A    G        0      0        2 
   9   chr9_67101034     ZHar    A    G        0      0        2 
   9   chr9_67101034   Sample    A    G        1      2        2 
   9   chr9_67104340     AAsi    T    A      0.5      1        2 
   9   chr9_67104340     AKia    T    A        0      0        2 
   9   chr9_67104340     AOna    T    A        0      0        2 
   9   chr9_67104340     ASom    T    A        0      0        2 
   9   chr9_67104340     HCab    T    A        0      0        2 
   9   chr9_67104340     HPrz    T    A        0      0        2 
   9   chr9_67104340     ZBoe    T    A        0      0        2 
   9   chr9_67104340     ZGre    T    A        0      0        2 
   9   chr9_67104340     ZHar    T    A        0      0        2 
   9   chr9_67104340   Sample    T    A        0      0        2 
   9   chr9_67108765     AAsi    A    T        0      0        2 
   9   chr9_67108765     AKia    A    T        0      0        2 
   9   chr9_67108765     AOna    A    T        0      0        2 
   9   chr9_67108765     ASom    A    T        0      0        2 
   9   chr9_67108765     HCab    A    T        1      2        2 
   9   chr9_67108765     HPrz    A    T        1      2        2 
   9   chr9_67108765     ZBoe    A    T        0      0        2 
   9   chr9_67108765     ZGre    A    T        0      0        2 
   9   chr9_67108765     ZHar    A    T        0      0        2 
   9   chr9_67108765   Sample    A    T        1      2        2 
   9   chr9_67122995     AAsi    G    A        0      0        2 
   9   chr9_67122995     AKia    G    A        0      0        2 
   9   chr9_67122995     AOna    G    A        0      0        2 
   9   chr9_67122995     ASom    G    A        1      2        2 
   9   chr9_67122995     HCab    G    A        0      0        2 
   9   chr9_67122995     HPrz    G    A        0      0        2 
   9   chr9_67122995     ZBoe    G    A        0      0        2 
   9   chr9_67122995     ZGre    G    A        0      0        2 
   9   chr9_67122995     ZHar    G    A        0      0        2 
   9   chr9_67122995   Sample    G    A        0      0        2 
   9   chr9_67123600     AAsi    A    C        0      0        2 
   9   chr9_67123600     AKia    A    C        1      2        2 
   9   chr9_67123600     AOna    A    C        1      2        2 
   9   chr9_67123600     ASom    A    C        0      0        2 
   9   chr9_67123600     HCab    A    C        0      0        2 
   9   chr9_67123600     HPrz    A    C        0      0        2 
   9   chr9_67123600     ZBoe    A    C        0      0        2 
   9   chr9_67123600     ZGre    A    C        0      0        2 
   9   chr9_67123600     ZHar    A    C        0      0        2 
   9   chr9_67123600   Sample    A    C        0      0        2 
   9   chr9_67129310     AAsi    T    C        0      0        2 
   9   chr9_67129310     AKia    T    C        0      0        2 
   9   chr9_67129310     AOna    T    C        0      0        2 
   9   chr9_67129310     ASom    T    C        0      0        2 
   9   chr9_67129310     HCab    T    C        1      2        2 
   9   chr9_67129310     HPrz    T    C        1      2        2 
   9   chr9_67129310     ZBoe    T    C        0      0        2 
   9   chr9_67129310     ZGre    T    C        0      0        2 
   9   chr9_67129310     ZHar    T    C        0      0        2 
   9   chr9_67129310   Sample    T    C        1      2        2 
   9   chr9_67135617     AAsi    G    A        0      0        2 
   9   chr9_67135617     AKia    G    A        0      0        2 
   9   chr9_67135617     AOna    G    A        0      0        2 
   9   chr9_67135617     ASom    G    A        0      0        2 
   9   chr9_67135617     HCab    G    A      0.5      1        2 
   9   chr9_67135617     HPrz    G    A        0      0        2 
   9   chr9_67135617     ZBoe    G    A        0      0        2 
   9   chr9_67135617     ZGre    G    A        0      0        2 
   9   chr9_67135617     ZHar    G    A        0      0        2 
   9   chr9_67135617   Sample    G    A        0      0        2 
   9   chr9_67150451     AAsi    A    G        0      0        2 
   9   chr9_67150451     AKia    A    G        0      0        2 
   9   chr9_67150451     AOna    A    G        0      0        2 
   9   chr9_67150451     ASom    A    G        0      0        2 
   9   chr9_67150451     HCab    A    G      0.5      1        2 
   9   chr9_67150451     HPrz    A    G        1      2        2 
   9   chr9_67150451     ZBoe    A    G        0      0        2 
   9   chr9_67150451     ZGre    A    G        0      0        2 
   9   chr9_67150451     ZHar    A    G        0      0        2 
   9   chr9_67150451   Sample    A    G        1      2        2 
   9   chr9_67153735     AAsi    G    A        0      0        2 
   9   chr9_67153735     AKia    G    A        0      0        2 
   9   chr9_67153735     AOna    G    A        0      0        2 
   9   chr9_67153735     ASom    G    A        0      0        2 
   9   chr9_67153735     HCab    G    A        1      2        2 
   9   chr9_67153735     HPrz    G    A        1      2        2 
   9   chr9_67153735     ZBoe    G    A        0      0        2 
   9   chr9_67153735     ZGre    G    A        0      0        2 
   9   chr9_67153735     ZHar    G    A        0      0        2 
   9   chr9_67153735   Sample    G    A        1      2        2 
   9   chr9_67164921     AAsi    C    T        0      0        2 
   9   chr9_67164921     AKia    C    T        0      0        2 
   9   chr9_67164921     AOna    C    T        0      0        2 
   9   chr9_67164921     ASom    C    T        0      0        2 
   9   chr9_67164921     HCab    C    T        0      0        2 
   9   chr9_67164921     HPrz    C    T        0      0        2 
   9   chr9_67164921     ZBoe    C    T        0      0        2 
   9   chr9_67164921     ZGre    C    T        1      2        2 
   9   chr9_67164921     ZHar    C    T        0      0        2 
   9   chr9_67164921   Sample    C    T        0      0        2 
   9   chr9_67165843     AAsi    G    A        0      0        2 
   9   chr9_67165843     AKia    G    A        0      0        2 
   9   chr9_67165843     AOna    G    A        0      0        2 
   9   chr9_67165843     ASom    G    A        0      0        2 
   9   chr9_67165843     HCab    G    A        1      2        2 
   9   chr9_67165843     HPrz    G    A        1      2        2 
   9   chr9_67165843     ZBoe    G    A        0      0        2 
   9   chr9_67165843     ZGre    G    A        0      0        2 
   9   chr9_67165843     ZHar    G    A        0      0        2 
   9   chr9_67165843   Sample    G    A        1      2        2 
   9   chr9_67169527     AAsi    C    T        0      0        2 
   9   chr9_67169527     AKia    C    T        0      0        2 
   9   chr9_67169527     AOna    C    T        0      0        2 
   9   chr9_67169527     ASom    C    T        0      0        2 
   9   chr9_67169527     HCab    C    T        1      2        2 
   9   chr9_67169527     HPrz    C    T        1      2        2 
   9   chr9_67169527     ZBoe    C    T        0      0        2 
   9   chr9_67169527     ZGre    C    T        0      0        2 
   9   chr9_67169527     ZHar    C    T        0      0        2 
   9   chr9_67169527   Sample    C    T        1      2        2 
   9   chr9_67172611     AAsi    C    T        0      0        2 
   9   chr9_67172611     AKia    C    T      0.5      1        2 
   9   chr9_67172611     AOna    C    T        1      2        2 
   9   chr9_67172611     ASom    C    T        0      0        2 
   9   chr9_67172611     HCab    C    T        0      0        2 
   9   chr9_67172611     HPrz    C    T        0      0        2 
   9   chr9_67172611     ZBoe    C    T        0      0        2 
   9   chr9_67172611     ZGre    C    T        0      0        2 
   9   chr9_67172611     ZHar    C    T        0      0        2 
   9   chr9_67172611   Sample    C    T        0      0        2 
   9   chr9_67178369     AAsi    G    T        0      0        2 
   9   chr9_67178369     AKia    G    T        0      0        2 
   9   chr9_67178369     AOna    G    T        0      0        2 
   9   chr9_67178369     ASom    G    T        0      0        2 
   9   chr9_67178369     HCab    G    T        1      2        2 
   9   chr9_67178369     HPrz    G    T        1      2        2 
   9   chr9_67178369     ZBoe    G    T        0      0        2 
   9   chr9_67178369     ZGre    G    T        0      0        2 
   9   chr9_67178369     ZHar    G    T        0      0        2 
   9   chr9_67178369   Sample    G    T        1      2        2 
   9   chr9_67179932     AAsi    T    C        0      0        2 
   9   chr9_67179932     AKia    T    C        0      0        2 
   9   chr9_67179932     AOna    T    C        0      0        2 
   9   chr9_67179932     ASom    T    C        0      0        2 
   9   chr9_67179932     HCab    T    C        0      0        2 
   9   chr9_67179932     HPrz    T    C        0      0        2 
   9   chr9_67179932     ZBoe    T    C      0.5      1        2 
   9   chr9_67179932     ZGre    T    C        0      0        2 
   9   chr9_67179932     ZHar    T    C        0      0        2 
   9   chr9_67179932   Sample    T    C        0      0        2 
   9   chr9_67192175     AAsi    G    A        0      0        2 
   9   chr9_67192175     AKia    G    A        0      0        2 
   9   chr9_67192175     AOna    G    A        0      0        2 
   9   chr9_67192175     ASom    G    A        0      0        2 
   9   chr9_67192175     HCab    G    A        0      0        2 
   9   chr9_67192175     HPrz    G    A      0.5      1        2 
   9   chr9_67192175     ZBoe    G    A        0      0        2 
   9   chr9_67192175     ZGre    G    A        0      0        2 
   9   chr9_67192175     ZHar    G    A        0      0        2 
   9   chr9_67192175   Sample    G    A        0      0        2 
   9   chr9_67198941     AAsi    C    T        0      0        2 
   9   chr9_67198941     AKia    C    T        0      0        2 
   9   chr9_67198941     AOna    C    T        0      0        2 
   9   chr9_67198941     ASom    C    T        0      0        2 
   9   chr9_67198941     HCab    C    T        0      0        2 
   9   chr9_67198941     HPrz    C    T        0      0        2 
   9   chr9_67198941     ZBoe    C    T      0.5      1        2 
   9   chr9_67198941     ZGre    C    T        0      0        2 
   9   chr9_67198941     ZHar    C    T        0      0        2 
   9   chr9_67198941   Sample    C    T        0      0        2 
   9   chr9_67199383     AAsi    C    T        0      0        2 
   9   chr9_67199383     AKia    C    T        0      0        2 
   9   chr9_67199383     AOna    C    T        0      0        2 
   9   chr9_67199383     ASom    C    T        0      0        2 
   9   chr9_67199383     HCab    C    T        0      0        2 
   9   chr9_67199383     HPrz    C    T        0      0        2 
   9   chr9_67199383     ZBoe    C    T        0      0        2 
   9   chr9_67199383     ZGre    C    T        1      2        2 
   9   chr9_67199383     ZHar    C    T        0      0        2 
   9   chr9_67199383   Sample    C    T        0      0        2 
   9   chr9_67203324     AAsi    T    G        0      0        2 
   9   chr9_67203324     AKia    T    G      0.5      1        2 
   9   chr9_67203324     AOna    T    G        0      0        2 
   9   chr9_67203324     ASom    T    G        0      0        2 
   9   chr9_67203324     HCab    T    G        0      0        2 
   9   chr9_67203324     HPrz    T    G        0      0        2 
   9   chr9_67203324     ZBoe    T    G        0      0        2 
   9   chr9_67203324     ZGre    T    G        0      0        2 
   9   chr9_67203324     ZHar    T    G        0      0        2 
   9   chr9_67203324   Sample    T    G        0      0        2 
   9   chr9_67205606     AAsi    C    T        0      0        2 
   9   chr9_67205606     AKia    C    T        0      0        2 
   9   chr9_67205606     AOna    C    T        0      0        2 
   9   chr9_67205606     ASom    C    T        0      0        2 
   9   chr9_67205606     HCab    C    T        0      0        2 
   9   chr9_67205606     HPrz    C    T      0.5      1        2 
   9   chr9_67205606     ZBoe    C    T        0      0        2 
   9   chr9_67205606     ZGre    C    T        0      0        2 
   9   chr9_67205606     ZHar    C    T        0      0        2 
   9   chr9_67205606   Sample    C    T        0      0        2 
   9   chr9_67206536     AAsi    G    C        0      0        2 
   9   chr9_67206536     AKia    G    C        0      0        2 
   9   chr9_67206536     AOna    G    C        0      0        2 
   9   chr9_67206536     ASom    G    C        1      2        2 
   9   chr9_67206536     HCab    G    C        0      0        2 
   9   chr9_67206536     HPrz    G    C        0      0        2 
   9   chr9_67206536     ZBoe    G    C        0      0        2 
   9   chr9_67206536     ZGre    G    C        0      0        2 
   9   chr9_67206536     ZHar    G    C        0      0        2 
   9   chr9_67206536   Sample    G    C        0      0        2 
   9   chr9_67207356     AAsi    T    C        0      0        2 
   9   chr9_67207356     AKia    T    C        0      0        2 
   9   chr9_67207356     AOna    T    C        0      0        2 
   9   chr9_67207356     ASom    T    C        0      0        2 
   9   chr9_67207356     HCab    T    C        0      0        2 
   9   chr9_67207356     HPrz    T    C        0      0        2 
   9   chr9_67207356     ZBoe    T    C        0      0        2 
   9   chr9_67207356     ZGre    T    C        0      0        2 
   9   chr9_67207356     ZHar    T    C        1      2        2 
   9   chr9_67207356   Sample    T    C        0      0        2 
   9   chr9_67207772     AAsi    T    C        0      0        2 
   9   chr9_67207772     AKia    T    C        0      0        2 
   9   chr9_67207772     AOna    T    C        0      0        2 
   9   chr9_67207772     ASom    T    C        0      0        2 
   9   chr9_67207772     HCab    T    C        0      0        2 
   9   chr9_67207772     HPrz    T    C        0      0        2 
   9   chr9_67207772     ZBoe    T    C        0      0        2 
   9   chr9_67207772     ZGre    T    C        1      2        2 
   9   chr9_67207772     ZHar    T    C        0      0        2 
   9   chr9_67207772   Sample    T    C        0      0        2 
   9   chr9_67216247     AAsi    G    C      0.5      1        2 
   9   chr9_67216247     AKia    G    C        0      0        2 
   9   chr9_67216247     AOna    G    C        0      0        2 
   9   chr9_67216247     ASom    G    C        1      2        2 
   9   chr9_67216247     HCab    G    C        0      0        2 
   9   chr9_67216247     HPrz    G    C        0      0        2 
   9   chr9_67216247     ZBoe    G    C        0      0        2 
   9   chr9_67216247     ZGre    G    C        0      0        2 
   9   chr9_67216247     ZHar    G    C        0      0        2 
   9   chr9_67216247   Sample    G    C        0      0        2 
   9   chr9_67218049     AAsi    A    G        0      0        2 
   9   chr9_67218049     AKia    A    G        0      0        2 
   9   chr9_67218049     AOna    A    G        0      0        2 
   9   chr9_67218049     ASom    A    G        0      0        2 
   9   chr9_67218049     HCab    A    G        0      0        2 
   9   chr9_67218049     HPrz    A    G        0      0        2 
   9   chr9_67218049     ZBoe    A    G      0.5      1        2 
   9   chr9_67218049     ZGre    A    G        0      0        2 
   9   chr9_67218049     ZHar    A    G        0      0        2 
   9   chr9_67218049   Sample    A    G        0      0        2 
   9   chr9_67241595     AAsi    G    C        0      0        2 
   9   chr9_67241595     AKia    G    C        0      0        2 
   9   chr9_67241595     AOna    G    C        0      0        2 
   9   chr9_67241595     ASom    G    C        0      0        2 
   9   chr9_67241595     HCab    G    C        0      0        2 
   9   chr9_67241595     HPrz    G    C      0.5      1        2 
   9   chr9_67241595     ZBoe    G    C        0      0        2 
   9   chr9_67241595     ZGre    G    C        0      0        2 
   9   chr9_67241595     ZHar    G    C        0      0        2 
   9   chr9_67241595   Sample    G    C        0      0        2 
   9   chr9_67248138     AAsi    A    G        0      0        2 
   9   chr9_67248138     AKia    A    G      0.5      1        2 
   9   chr9_67248138     AOna    A    G        0      0        2 
   9   chr9_67248138     ASom    A    G        0      0        2 
   9   chr9_67248138     HCab    A    G        0      0        2 
   9   chr9_67248138     HPrz    A    G        0      0        2 
   9   chr9_67248138     ZBoe    A    G        0      0        2 
   9   chr9_67248138     ZGre    A    G        0      0        2 
   9   chr9_67248138     ZHar    A    G        0      0        2 
   9   chr9_67248138   Sample    A    G        0      0        2 
   9   chr9_67249905     AAsi    T    C        0      0        2 
   9   chr9_67249905     AKia    T    C      0.5      1        2 
   9   chr9_67249905     AOna    T    C        1      2        2 
   9   chr9_67249905     ASom    T    C        0      0        2 
   9   chr9_67249905     HCab    T    C        0      0        2 
   9   chr9_67249905     HPrz    T    C        0      0        2 
   9   chr9_67249905     ZBoe    T    C        0      0        2 
   9   chr9_67249905     ZGre    T    C        0      0        2 
   9   chr9_67249905     ZHar    T    C        0      0        2 
   9   chr9_67249905   Sample    T    C        0      0        2 
   9   chr9_67259276     AAsi    C    T        0      0        2 
   9   chr9_67259276     AKia    C    T        0      0        2 
   9   chr9_67259276     AOna    C    T        0      0        2 
   9   chr9_67259276     ASom    C    T        1      2        2 
   9   chr9_67259276     HCab    C    T        0      0        2 
   9   chr9_67259276     HPrz    C    T        0      0        2 
   9   chr9_67259276     ZBoe    C    T        0      0        2 
   9   chr9_67259276     ZGre    C    T        0      0        2 
   9   chr9_67259276     ZHar    C    T        0      0        2 
   9   chr9_67259276   Sample    C    T        0      0        2 
   9   chr9_67267526     AAsi    A    C        0      0        2 
   9   chr9_67267526     AKia    A    C        0      0        2 
   9   chr9_67267526     AOna    A    C        0      0        2 
   9   chr9_67267526     ASom    A    C        0      0        2 
   9   chr9_67267526     HCab    A    C        1      2        2 
   9   chr9_67267526     HPrz    A    C        1      2        2 
   9   chr9_67267526     ZBoe    A    C        0      0        2 
   9   chr9_67267526     ZGre    A    C        0      0        2 
   9   chr9_67267526     ZHar    A    C        0      0        2 
   9   chr9_67267526   Sample    A    C        1      2        2 
   9   chr9_67275741     AAsi    G    A        1      2        2 
   9   chr9_67275741     AKia    G    A        1      2        2 
   9   chr9_67275741     AOna    G    A        1      2        2 
   9   chr9_67275741     ASom    G    A        1      2        2 
   9   chr9_67275741     HCab    G    A        0      0        2 
   9   chr9_67275741     HPrz    G    A        0      0        2 
   9   chr9_67275741     ZBoe    G    A        0      0        2 
   9   chr9_67275741     ZGre    G    A        0      0        2 
   9   chr9_67275741     ZHar    G    A        0      0        2 
   9   chr9_67275741   Sample    G    A        0      0        2 
   9   chr9_67282988     AAsi    G    T        0      0        2 
   9   chr9_67282988     AKia    G    T        0      0        2 
   9   chr9_67282988     AOna    G    T        0      0        2 
   9   chr9_67282988     ASom    G    T        0      0        2 
   9   chr9_67282988     HCab    G    T        0      0        2 
   9   chr9_67282988     HPrz    G    T        0      0        2 
   9   chr9_67282988     ZBoe    G    T      0.5      1        2 
   9   chr9_67282988     ZGre    G    T        0      0        2 
   9   chr9_67282988     ZHar    G    T        1      2        2 
   9   chr9_67282988   Sample    G    T        0      0        2 
   9   chr9_67284110     AAsi    C    T        0      0        2 
   9   chr9_67284110     AKia    C    T      0.5      1        2 
   9   chr9_67284110     AOna    C    T        0      0        2 
   9   chr9_67284110     ASom    C    T        0      0        2 
   9   chr9_67284110     HCab    C    T        1      2        2 
   9   chr9_67284110     HPrz    C    T        1      2        2 
   9   chr9_67284110     ZBoe    C    T        0      0        2 
   9   chr9_67284110     ZGre    C    T        0      0        2 
   9   chr9_67284110     ZHar    C    T        0      0        2 
   9   chr9_67284110   Sample    C    T        1      2        2 
   9   chr9_67287130     AAsi    T    C        0      0        2 
   9   chr9_67287130     AKia    T    C        0      0        2 
   9   chr9_67287130     AOna    T    C        0      0        2 
   9   chr9_67287130     ASom    T    C        0      0        2 
   9   chr9_67287130     HCab    T    C        1      2        2 
   9   chr9_67287130     HPrz    T    C        1      2        2 
   9   chr9_67287130     ZBoe    T    C        0      0        2 
   9   chr9_67287130     ZGre    T    C        0      0        2 
   9   chr9_67287130     ZHar    T    C        0      0        2 
   9   chr9_67287130   Sample    T    C        1      2        2 
   9   chr9_67287832     AAsi    A    G        0      0        2 
   9   chr9_67287832     AKia    A    G        0      0        2 
   9   chr9_67287832     AOna    A    G        0      0        2 
   9   chr9_67287832     ASom    A    G        0      0        2 
   9   chr9_67287832     HCab    A    G        1      2        2 
   9   chr9_67287832     HPrz    A    G        1      2        2 
   9   chr9_67287832     ZBoe    A    G        0      0        2 
   9   chr9_67287832     ZGre    A    G        0      0        2 
   9   chr9_67287832     ZHar    A    G        0      0        2 
   9   chr9_67287832   Sample    A    G        1      2        2 
   9   chr9_67306128     AAsi    T    C        0      0        2 
   9   chr9_67306128     AKia    T    C        0      0        2 
   9   chr9_67306128     AOna    T    C        1      2        2 
   9   chr9_67306128     ASom    T    C        0      0        2 
   9   chr9_67306128     HCab    T    C        0      0        2 
   9   chr9_67306128     HPrz    T    C        0      0        2 
   9   chr9_67306128     ZBoe    T    C        0      0        2 
   9   chr9_67306128     ZGre    T    C        0      0        2 
   9   chr9_67306128     ZHar    T    C        0      0        2 
   9   chr9_67306128   Sample    T    C        0      0        2 
   9   chr9_67311114     AAsi    G    A        0      0        2 
   9   chr9_67311114     AKia    G    A        1      2        2 
   9   chr9_67311114     AOna    G    A        1      2        2 
   9   chr9_67311114     ASom    G    A        0      0        2 
   9   chr9_67311114     HCab    G    A        0      0        2 
   9   chr9_67311114     HPrz    G    A        0      0        2 
   9   chr9_67311114     ZBoe    G    A        0      0        2 
   9   chr9_67311114     ZGre    G    A        0      0        2 
   9   chr9_67311114     ZHar    G    A        0      0        2 
   9   chr9_67311114   Sample    G    A        0      0        2 
   9   chr9_67327788     AAsi    T    G        0      0        2 
   9   chr9_67327788     AKia    T    G        0      0        2 
   9   chr9_67327788     AOna    T    G        0      0        2 
   9   chr9_67327788     ASom    T    G        0      0        2 
   9   chr9_67327788     HCab    T    G        0      0        2 
   9   chr9_67327788     HPrz    T    G        0      0        2 
   9   chr9_67327788     ZBoe    T    G        1      2        2 
   9   chr9_67327788     ZGre    T    G        0      0        2 
   9   chr9_67327788     ZHar    T    G        0      0        2 
   9   chr9_67327788   Sample    T    G        0      0        2 
   9   chr9_67332566     AAsi    A    G        0      0        2 
   9   chr9_67332566     AKia    A    G        1      2        2 
   9   chr9_67332566     AOna    A    G        0      0        2 
   9   chr9_67332566     ASom    A    G        0      0        2 
   9   chr9_67332566     HCab    A    G        0      0        2 
   9   chr9_67332566     HPrz    A    G        0      0        2 
   9   chr9_67332566     ZBoe    A    G        0      0        2 
   9   chr9_67332566     ZGre    A    G        0      0        2 
   9   chr9_67332566     ZHar    A    G        0      0        2 
   9   chr9_67332566   Sample    A    G        0      0        2 
   9   chr9_67336519     AAsi    A    G        0      0        2 
   9   chr9_67336519     AKia    A    G        0      0        2 
   9   chr9_67336519     AOna    A    G        0      0        2 
   9   chr9_67336519     ASom    A    G        0      0        2 
   9   chr9_67336519     HCab    A    G        0      0        2 
   9   chr9_67336519     HPrz    A    G        0      0        2 
   9   chr9_67336519     ZBoe    A    G        1      2        2 
   9   chr9_67336519     ZGre    A    G        0      0        2 
   9   chr9_67336519     ZHar    A    G        0      0        2 
   9   chr9_67336519   Sample    A    G        0      0        2 
   9   chr9_67338756     AAsi    A    G        0      0        2 
   9   chr9_67338756     AKia    A    G        0      0        2 
   9   chr9_67338756     AOna    A    G        0      0        2 
   9   chr9_67338756     ASom    A    G        0      0        2 
   9   chr9_67338756     HCab    A    G        1      2        2 
   9   chr9_67338756     HPrz    A    G        1      2        2 
   9   chr9_67338756     ZBoe    A    G        0      0        2 
   9   chr9_67338756     ZGre    A    G        0      0        2 
   9   chr9_67338756     ZHar    A    G        0      0        2 
   9   chr9_67338756   Sample    A    G        1      2        2 
   9   chr9_67338846     AAsi    A    G        0      0        2 
   9   chr9_67338846     AKia    A    G        0      0        2 
   9   chr9_67338846     AOna    A    G        0      0        2 
   9   chr9_67338846     ASom    A    G        0      0        2 
   9   chr9_67338846     HCab    A    G        1      2        2 
   9   chr9_67338846     HPrz    A    G        1      2        2 
   9   chr9_67338846     ZBoe    A    G        0      0        2 
   9   chr9_67338846     ZGre    A    G        0      0        2 
   9   chr9_67338846     ZHar    A    G        0      0        2 
   9   chr9_67338846   Sample    A    G        1      2        2 
   9   chr9_67340121     AAsi    A    G        0      0        2 
   9   chr9_67340121     AKia    A    G        0      0        2 
   9   chr9_67340121     AOna    A    G        0      0        2 
   9   chr9_67340121     ASom    A    G        0      0        2 
   9   chr9_67340121     HCab    A    G        1      2        2 
   9   chr9_67340121     HPrz    A    G        1      2        2 
   9   chr9_67340121     ZBoe    A    G        0      0        2 
   9   chr9_67340121     ZGre    A    G        0      0        2 
   9   chr9_67340121     ZHar    A    G        0      0        2 
   9   chr9_67340121   Sample    A    G        1      2        2 
   9   chr9_67344037     AAsi    T    C        0      0        2 
   9   chr9_67344037     AKia    T    C        1      2        2 
   9   chr9_67344037     AOna    T    C        0      0        2 
   9   chr9_67344037     ASom    T    C        0      0        2 
   9   chr9_67344037     HCab    T    C        0      0        2 
   9   chr9_67344037     HPrz    T    C        0      0        2 
   9   chr9_67344037     ZBoe    T    C      0.5      1        2 
   9   chr9_67344037     ZGre    T    C        0      0        2 
   9   chr9_67344037     ZHar    T    C        0      0        2 
   9   chr9_67344037   Sample    T    C        0      0        2 
   9   chr9_67349350     AAsi    T    C        1      2        2 
   9   chr9_67349350     AKia    T    C        0      0        2 
   9   chr9_67349350     AOna    T    C        0      0        2 
   9   chr9_67349350     ASom    T    C        0      0        2 
   9   chr9_67349350     HCab    T    C        0      0        2 
   9   chr9_67349350     HPrz    T    C        0      0        2 
   9   chr9_67349350     ZBoe    T    C        0      0        2 
   9   chr9_67349350     ZGre    T    C        0      0        2 
   9   chr9_67349350     ZHar    T    C        0      0        2 
   9   chr9_67349350   Sample    T    C        0      0        2 
   9   chr9_67354664     AAsi    T    A        0      0        2 
   9   chr9_67354664     AKia    T    A        0      0        2 
   9   chr9_67354664     AOna    T    A        0      0        2 
   9   chr9_67354664     ASom    T    A        0      0        2 
   9   chr9_67354664     HCab    T    A      0.5      1        2 
   9   chr9_67354664     HPrz    T    A        1      2        2 
   9   chr9_67354664     ZBoe    T    A        0      0        2 
   9   chr9_67354664     ZGre    T    A        0      0        2 
   9   chr9_67354664     ZHar    T    A        0      0        2 
   9   chr9_67354664   Sample    T    A        0      0        2 
   9   chr9_67379060     AAsi    A    G        0      0        2 
   9   chr9_67379060     AKia    A    G        0      0        2 
   9   chr9_67379060     AOna    A    G        0      0        2 
   9   chr9_67379060     ASom    A    G        0      0        2 
   9   chr9_67379060     HCab    A    G        1      2        2 
   9   chr9_67379060     HPrz    A    G        1      2        2 
   9   chr9_67379060     ZBoe    A    G        0      0        2 
   9   chr9_67379060     ZGre    A    G        0      0        2 
   9   chr9_67379060     ZHar    A    G        0      0        2 
   9   chr9_67379060   Sample    A    G        1      2        2 
   9   chr9_67382591     AAsi    C    G        1      2        2 
   9   chr9_67382591     AKia    C    G        0      0        2 
   9   chr9_67382591     AOna    C    G        0      0        2 
   9   chr9_67382591     ASom    C    G        1      2        2 
   9   chr9_67382591     HCab    C    G        0      0        2 
   9   chr9_67382591     HPrz    C    G        0      0        2 
   9   chr9_67382591     ZBoe    C    G        0      0        2 
   9   chr9_67382591     ZGre    C    G        0      0        2 
   9   chr9_67382591     ZHar    C    G        0      0        2 
   9   chr9_67382591   Sample    C    G        0      0        2 
   9   chr9_67387043     AAsi    G    A        1      2        2 
   9   chr9_67387043     AKia    G    A        0      0        2 
   9   chr9_67387043     AOna    G    A        0      0        2 
   9   chr9_67387043     ASom    G    A        1      2        2 
   9   chr9_67387043     HCab    G    A        0      0        2 
   9   chr9_67387043     HPrz    G    A        0      0        2 
   9   chr9_67387043     ZBoe    G    A        0      0        2 
   9   chr9_67387043     ZGre    G    A        0      0        2 
   9   chr9_67387043     ZHar    G    A        0      0        2 
   9   chr9_67387043   Sample    G    A        0      0        2 
   9   chr9_67388211     AAsi    A    G      0.5      1        2 
   9   chr9_67388211     AKia    A    G        0      0        2 
   9   chr9_67388211     AOna    A    G        0      0        2 
   9   chr9_67388211     ASom    A    G        0      0        2 
   9   chr9_67388211     HCab    A    G        0      0        2 
   9   chr9_67388211     HPrz    A    G        0      0        2 
   9   chr9_67388211     ZBoe    A    G        0      0        2 
   9   chr9_67388211     ZGre    A    G        0      0        2 
   9   chr9_67388211     ZHar    A    G        0      0        2 
   9   chr9_67388211   Sample    A    G        0      0        2 
   9   chr9_67389087     AAsi    C    T        0      0        2 
   9   chr9_67389087     AKia    C    T      0.5      1        2 
   9   chr9_67389087     AOna    C    T        0      0        2 
   9   chr9_67389087     ASom    C    T        0      0        2 
   9   chr9_67389087     HCab    C    T        0      0        2 
   9   chr9_67389087     HPrz    C    T        0      0        2 
   9   chr9_67389087     ZBoe    C    T        0      0        2 
   9   chr9_67389087     ZGre    C    T        0      0        2 
   9   chr9_67389087     ZHar    C    T        0      0        2 
   9   chr9_67389087   Sample    C    T        0      0        2 
   9   chr9_67390574     AAsi    C    T        0      0        2 
   9   chr9_67390574     AKia    C    T        0      0        2 
   9   chr9_67390574     AOna    C    T        1      2        2 
   9   chr9_67390574     ASom    C    T        0      0        2 
   9   chr9_67390574     HCab    C    T        0      0        2 
   9   chr9_67390574     HPrz    C    T        0      0        2 
   9   chr9_67390574     ZBoe    C    T        0      0        2 
   9   chr9_67390574     ZGre    C    T        0      0        2 
   9   chr9_67390574     ZHar    C    T        0      0        2 
   9   chr9_67390574   Sample    C    T        0      0        2 
   9   chr9_67396686     AAsi    A    G        0      0        2 
   9   chr9_67396686     AKia    A    G        0      0        2 
   9   chr9_67396686     AOna    A    G        0      0        2 
   9   chr9_67396686     ASom    A    G        0      0        2 
   9   chr9_67396686     HCab    A    G        0      0        2 
   9   chr9_67396686     HPrz    A    G        1      2        2 
   9   chr9_67396686     ZBoe    A    G        0      0        2 
   9   chr9_67396686     ZGre    A    G        0      0        2 
   9   chr9_67396686     ZHar    A    G        0      0        2 
   9   chr9_67396686   Sample    A    G        0      0        2 
   9   chr9_67411143     AAsi    T    C        0      0        2 
   9   chr9_67411143     AKia    T    C        0      0        2 
   9   chr9_67411143     AOna    T    C        0      0        2 
   9   chr9_67411143     ASom    T    C        0      0        2 
   9   chr9_67411143     HCab    T    C        0      0        2 
   9   chr9_67411143     HPrz    T    C        0      0        2 
   9   chr9_67411143     ZBoe    T    C      0.5      1        2 
   9   chr9_67411143     ZGre    T    C        0      0        2 
   9   chr9_67411143     ZHar    T    C        0      0        2 
   9   chr9_67411143   Sample    T    C        0      0        2 
   9   chr9_67426143     AAsi    T    C        0      0        2 
   9   chr9_67426143     AKia    T    C        0      0        2 
   9   chr9_67426143     AOna    T    C        1      2        2 
   9   chr9_67426143     ASom    T    C        0      0        2 
   9   chr9_67426143     HCab    T    C        0      0        2 
   9   chr9_67426143     HPrz    T    C        0      0        2 
   9   chr9_67426143     ZBoe    T    C        0      0        2 
   9   chr9_67426143     ZGre    T    C        0      0        2 
   9   chr9_67426143     ZHar    T    C        0      0        2 
   9   chr9_67426143   Sample    T    C        0      0        2 
   9   chr9_67427100     AAsi    G    A        0      0        2 
   9   chr9_67427100     AKia    G    A        0      0        2 
   9   chr9_67427100     AOna    G    A        0      0        2 
   9   chr9_67427100     ASom    G    A        0      0        2 
   9   chr9_67427100     HCab    G    A        1      2        2 
   9   chr9_67427100     HPrz    G    A        1      2        2 
   9   chr9_67427100     ZBoe    G    A        0      0        2 
   9   chr9_67427100     ZGre    G    A        0      0        2 
   9   chr9_67427100     ZHar    G    A        0      0        2 
   9   chr9_67427100   Sample    G    A        1      2        2 
   9   chr9_67429439     AAsi    T    G        0      0        2 
   9   chr9_67429439     AKia    T    G        0      0        2 
   9   chr9_67429439     AOna    T    G        0      0        2 
   9   chr9_67429439     ASom    T    G        0      0        2 
   9   chr9_67429439     HCab    T    G        1      2        2 
   9   chr9_67429439     HPrz    T    G        1      2        2 
   9   chr9_67429439     ZBoe    T    G        0      0        2 
   9   chr9_67429439     ZGre    T    G        0      0        2 
   9   chr9_67429439     ZHar    T    G        0      0        2 
   9   chr9_67429439   Sample    T    G        1      2        2 
   9   chr9_67437784     AAsi    G    C        0      0        2 
   9   chr9_67437784     AKia    G    C        0      0        2 
   9   chr9_67437784     AOna    G    C        0      0        2 
   9   chr9_67437784     ASom    G    C        0      0        2 
   9   chr9_67437784     HCab    G    C        1      2        2 
   9   chr9_67437784     HPrz    G    C        1      2        2 
   9   chr9_67437784     ZBoe    G    C        0      0        2 
   9   chr9_67437784     ZGre    G    C        0      0        2 
   9   chr9_67437784     ZHar    G    C        0      0        2 
   9   chr9_67437784   Sample    G    C        1      2        2 
   9   chr9_67438698     AAsi    A    G        0      0        2 
   9   chr9_67438698     AKia    A    G        0      0        2 
   9   chr9_67438698     AOna    A    G        0      0        2 
   9   chr9_67438698     ASom    A    G        0      0        2 
   9   chr9_67438698     HCab    A    G      0.5      1        2 
   9   chr9_67438698     HPrz    A    G        0      0        2 
   9   chr9_67438698     ZBoe    A    G        0      0        2 
   9   chr9_67438698     ZGre    A    G        0      0        2 
   9   chr9_67438698     ZHar    A    G        0      0        2 
   9   chr9_67438698   Sample    A    G        0      0        2 
   9   chr9_67448691     AAsi    T    A        0      0        2 
   9   chr9_67448691     AKia    T    A        0      0        2 
   9   chr9_67448691     AOna    T    A        0      0        2 
   9   chr9_67448691     ASom    T    A        0      0        2 
   9   chr9_67448691     HCab    T    A        1      2        2 
   9   chr9_67448691     HPrz    T    A        1      2        2 
   9   chr9_67448691     ZBoe    T    A        0      0        2 
   9   chr9_67448691     ZGre    T    A        0      0        2 
   9   chr9_67448691     ZHar    T    A        0      0        2 
   9   chr9_67448691   Sample    T    A        1      2        2 
   9   chr9_67453866     AAsi    A    G        0      0        2 
   9   chr9_67453866     AKia    A    G        0      0        2 
   9   chr9_67453866     AOna    A    G        0      0        2 
   9   chr9_67453866     ASom    A    G        0      0        2 
   9   chr9_67453866     HCab    A    G        0      0        2 
   9   chr9_67453866     HPrz    A    G        0      0        2 
   9   chr9_67453866     ZBoe    A    G        0      0        2 
   9   chr9_67453866     ZGre    A    G      0.5      1        2 
   9   chr9_67453866     ZHar    A    G        0      0        2 
   9   chr9_67453866   Sample    A    G        0      0        2 
   9   chr9_67454670     AAsi    T    C        0      0        2 
   9   chr9_67454670     AKia    T    C        0      0        2 
   9   chr9_67454670     AOna    T    C        0      0        2 
   9   chr9_67454670     ASom    T    C        0      0        2 
   9   chr9_67454670     HCab    T    C        0      0        2 
   9   chr9_67454670     HPrz    T    C        0      0        2 
   9   chr9_67454670     ZBoe    T    C        0      0        2 
   9   chr9_67454670     ZGre    T    C        0      0        2 
   9   chr9_67454670     ZHar    T    C        1      2        2 
   9   chr9_67454670   Sample    T    C        0      0        2 
   9   chr9_67458125     AAsi    A    G        0      0        2 
   9   chr9_67458125     AKia    A    G        1      2        2 
   9   chr9_67458125     AOna    A    G        1      2        2 
   9   chr9_67458125     ASom    A    G        0      0        2 
   9   chr9_67458125     HCab    A    G        0      0        2 
   9   chr9_67458125     HPrz    A    G        0      0        2 
   9   chr9_67458125     ZBoe    A    G        0      0        2 
   9   chr9_67458125     ZGre    A    G        0      0        2 
   9   chr9_67458125     ZHar    A    G        0      0        2 
   9   chr9_67458125   Sample    A    G        0      0        2 
   9   chr9_67459187     AAsi    A    C        0      0        2 
   9   chr9_67459187     AKia    A    C        0      0        2 
   9   chr9_67459187     AOna    A    C        0      0        2 
   9   chr9_67459187     ASom    A    C        0      0        2 
   9   chr9_67459187     HCab    A    C        0      0        2 
   9   chr9_67459187     HPrz    A    C        0      0        2 
   9   chr9_67459187     ZBoe    A    C        0      0        2 
   9   chr9_67459187     ZGre    A    C        0      0        2 
   9   chr9_67459187     ZHar    A    C        1      2        2 
   9   chr9_67459187   Sample    A    C        0      0        2 
   9   chr9_67460497     AAsi    C    G      0.5      1        2 
   9   chr9_67460497     AKia    C    G        0      0        2 
   9   chr9_67460497     AOna    C    G        0      0        2 
   9   chr9_67460497     ASom    C    G        1      2        2 
   9   chr9_67460497     HCab    C    G        0      0        2 
   9   chr9_67460497     HPrz    C    G        0      0        2 
   9   chr9_67460497     ZBoe    C    G        0      0        2 
   9   chr9_67460497     ZGre    C    G        0      0        2 
   9   chr9_67460497     ZHar    C    G        0      0        2 
   9   chr9_67460497   Sample    C    G        0      0        2 
   9   chr9_67464817     AAsi    G    A        0      0        2 
   9   chr9_67464817     AKia    G    A        0      0        2 
   9   chr9_67464817     AOna    G    A        0      0        2 
   9   chr9_67464817     ASom    G    A        0      0        2 
   9   chr9_67464817     HCab    G    A        1      2        2 
   9   chr9_67464817     HPrz    G    A        1      2        2 
   9   chr9_67464817     ZBoe    G    A        0      0        2 
   9   chr9_67464817     ZGre    G    A        0      0        2 
   9   chr9_67464817     ZHar    G    A        0      0        2 
   9   chr9_67464817   Sample    G    A        1      2        2 
   9   chr9_67464977     AAsi    C    T        0      0        2 
   9   chr9_67464977     AKia    C    T        0      0        2 
   9   chr9_67464977     AOna    C    T        0      0        2 
   9   chr9_67464977     ASom    C    T        0      0        2 
   9   chr9_67464977     HCab    C    T        1      2        2 
   9   chr9_67464977     HPrz    C    T        1      2        2 
   9   chr9_67464977     ZBoe    C    T        0      0        2 
   9   chr9_67464977     ZGre    C    T        0      0        2 
   9   chr9_67464977     ZHar    C    T        0      0        2 
   9   chr9_67464977   Sample    C    T        0      0        2 
   9   chr9_67472310     AAsi    G    C        0      0        2 
   9   chr9_67472310     AKia    G    C        1      2        2 
   9   chr9_67472310     AOna    G    C        0      0        2 
   9   chr9_67472310     ASom    G    C        0      0        2 
   9   chr9_67472310     HCab    G    C        0      0        2 
   9   chr9_67472310     HPrz    G    C        0      0        2 
   9   chr9_67472310     ZBoe    G    C        0      0        2 
   9   chr9_67472310     ZGre    G    C        0      0        2 
   9   chr9_67472310     ZHar    G    C        0      0        2 
   9   chr9_67472310   Sample    G    C        0      0        2 
   9   chr9_67476340     AAsi    T    C        0      0        2 
   9   chr9_67476340     AKia    T    C        0      0        2 
   9   chr9_67476340     AOna    T    C        0      0        2 
   9   chr9_67476340     ASom    T    C        0      0        2 
   9   chr9_67476340     HCab    T    C        1      2        2 
   9   chr9_67476340     HPrz    T    C        1      2        2 
   9   chr9_67476340     ZBoe    T    C        0      0        2 
   9   chr9_67476340     ZGre    T    C        0      0        2 
   9   chr9_67476340     ZHar    T    C        0      0        2 
   9   chr9_67476340   Sample    T    C        1      2        2 
   9   chr9_67477937     AAsi    T    C        0      0        2 
   9   chr9_67477937     AKia    T    C        0      0        2 
   9   chr9_67477937     AOna    T    C        0      0        2 
   9   chr9_67477937     ASom    T    C        0      0        2 
   9   chr9_67477937     HCab    T    C        0      0        2 
   9   chr9_67477937     HPrz    T    C        1      2        2 
   9   chr9_67477937     ZBoe    T    C        0      0        2 
   9   chr9_67477937     ZGre    T    C        0      0        2 
   9   chr9_67477937     ZHar    T    C        0      0        2 
   9   chr9_67477937   Sample    T    C        0      0        2 
   9   chr9_67480821     AAsi    T    C        0      0        2 
   9   chr9_67480821     AKia    T    C        0      0        2 
   9   chr9_67480821     AOna    T    C        0      0        2 
   9   chr9_67480821     ASom    T    C        0      0        2 
   9   chr9_67480821     HCab    T    C        0      0        2 
   9   chr9_67480821     HPrz    T    C        0      0        2 
   9   chr9_67480821     ZBoe    T    C      0.5      1        2 
   9   chr9_67480821     ZGre    T    C        0      0        2 
   9   chr9_67480821     ZHar    T    C        0      0        2 
   9   chr9_67480821   Sample    T    C        0      0        2 
   9   chr9_67484419     AAsi    C    G        0      0        2 
   9   chr9_67484419     AKia    C    G        0      0        2 
   9   chr9_67484419     AOna    C    G        0      0        2 
   9   chr9_67484419     ASom    C    G        0      0        2 
   9   chr9_67484419     HCab    C    G        0      0        2 
   9   chr9_67484419     HPrz    C    G        0      0        2 
   9   chr9_67484419     ZBoe    C    G      0.5      1        2 
   9   chr9_67484419     ZGre    C    G        0      0        2 
   9   chr9_67484419     ZHar    C    G        0      0        2 
   9   chr9_67484419   Sample    C    G        0      0        2 
   9   chr9_67484498     AAsi    C    T        0      0        2 
   9   chr9_67484498     AKia    C    T        0      0        2 
   9   chr9_67484498     AOna    C    T        0      0        2 
   9   chr9_67484498     ASom    C    T        0      0        2 
   9   chr9_67484498     HCab    C    T        1      2        2 
   9   chr9_67484498     HPrz    C    T        1      2        2 
   9   chr9_67484498     ZBoe    C    T        0      0        2 
   9   chr9_67484498     ZGre    C    T        0      0        2 
   9   chr9_67484498     ZHar    C    T        0      0        2 
   9   chr9_67484498   Sample    C    T        1      2        2 
   9   chr9_67487079     AAsi    T    G        0      0        2 
   9   chr9_67487079     AKia    T    G        0      0        2 
   9   chr9_67487079     AOna    T    G        0      0        2 
   9   chr9_67487079     ASom    T    G        0      0        2 
   9   chr9_67487079     HCab    T    G      0.5      1        2 
   9   chr9_67487079     HPrz    T    G        0      0        2 
   9   chr9_67487079     ZBoe    T    G        0      0        2 
   9   chr9_67487079     ZGre    T    G        0      0        2 
   9   chr9_67487079     ZHar    T    G        0      0        2 
   9   chr9_67487079   Sample    T    G        0      0        2 
   9   chr9_67497588     AAsi    G    A        0      0        2 
   9   chr9_67497588     AKia    G    A        0      0        2 
   9   chr9_67497588     AOna    G    A        0      0        2 
   9   chr9_67497588     ASom    G    A        0      0        2 
   9   chr9_67497588     HCab    G    A        1      2        2 
   9   chr9_67497588     HPrz    G    A        1      2        2 
   9   chr9_67497588     ZBoe    G    A        0      0        2 
   9   chr9_67497588     ZGre    G    A        0      0        2 
   9   chr9_67497588     ZHar    G    A        0      0        2 
   9   chr9_67497588   Sample    G    A        1      2        2 
   9   chr9_67506235     AAsi    T    C        0      0        2 
   9   chr9_67506235     AKia    T    C        0      0        2 
   9   chr9_67506235     AOna    T    C        0      0        2 
   9   chr9_67506235     ASom    T    C        0      0        2 
   9   chr9_67506235     HCab    T    C        0      0        2 
   9   chr9_67506235     HPrz    T    C        0      0        2 
   9   chr9_67506235     ZBoe    T    C      0.5      1        2 
   9   chr9_67506235     ZGre    T    C        0      0        2 
   9   chr9_67506235     ZHar    T    C        0      0        2 
   9   chr9_67506235   Sample    T    C        0      0        2 
   9   chr9_67512271     AAsi    T    C        0      0        2 
   9   chr9_67512271     AKia    T    C        0      0        2 
   9   chr9_67512271     AOna    T    C        0      0        2 
   9   chr9_67512271     ASom    T    C        0      0        2 
   9   chr9_67512271     HCab    T    C      0.5      1        2 
   9   chr9_67512271     HPrz    T    C        1      2        2 
   9   chr9_67512271     ZBoe    T    C        0      0        2 
   9   chr9_67512271     ZGre    T    C        0      0        2 
   9   chr9_67512271     ZHar    T    C        0      0        2 
   9   chr9_67512271   Sample    T    C        1      2        2 
   9   chr9_67513631     AAsi    C    T        0      0        2 
   9   chr9_67513631     AKia    C    T        0      0        2 
   9   chr9_67513631     AOna    C    T        0      0        2 
   9   chr9_67513631     ASom    C    T        0      0        2 
   9   chr9_67513631     HCab    C    T        1      2        2 
   9   chr9_67513631     HPrz    C    T        1      2        2 
   9   chr9_67513631     ZBoe    C    T        0      0        2 
   9   chr9_67513631     ZGre    C    T        0      0        2 
   9   chr9_67513631     ZHar    C    T        0      0        2 
   9   chr9_67513631   Sample    C    T        1      2        2 
   9   chr9_67520508     AAsi    G    A        0      0        2 
   9   chr9_67520508     AKia    G    A        0      0        2 
   9   chr9_67520508     AOna    G    A        0      0        2 
   9   chr9_67520508     ASom    G    A        0      0        2 
   9   chr9_67520508     HCab    G    A        1      2        2 
   9   chr9_67520508     HPrz    G    A        1      2        2 
   9   chr9_67520508     ZBoe    G    A        0      0        2 
   9   chr9_67520508     ZGre    G    A        0      0        2 
   9   chr9_67520508     ZHar    G    A        0      0        2 
   9   chr9_67520508   Sample    G    A        1      2        2 
   9   chr9_67520611     AAsi    A    C        0      0        2 
   9   chr9_67520611     AKia    A    C        0      0        2 
   9   chr9_67520611     AOna    A    C        0      0        2 
   9   chr9_67520611     ASom    A    C        0      0        2 
   9   chr9_67520611     HCab    A    C        0      0        2 
   9   chr9_67520611     HPrz    A    C        0      0        2 
   9   chr9_67520611     ZBoe    A    C        0      0        2 
   9   chr9_67520611     ZGre    A    C        0      0        2 
   9   chr9_67520611     ZHar    A    C      0.5      1        2 
   9   chr9_67520611   Sample    A    C        0      0        2 
   9   chr9_67522719     AAsi    A    G        0      0        2 
   9   chr9_67522719     AKia    A    G        0      0        2 
   9   chr9_67522719     AOna    A    G        0      0        2 
   9   chr9_67522719     ASom    A    G        0      0        2 
   9   chr9_67522719     HCab    A    G        1      2        2 
   9   chr9_67522719     HPrz    A    G        1      2        2 
   9   chr9_67522719     ZBoe    A    G        0      0        2 
   9   chr9_67522719     ZGre    A    G        0      0        2 
   9   chr9_67522719     ZHar    A    G        0      0        2 
   9   chr9_67522719   Sample    A    G        1      2        2 
   9   chr9_67526423     AAsi    T    C        0      0        2 
   9   chr9_67526423     AKia    T    C        0      0        2 
   9   chr9_67526423     AOna    T    C        0      0        2 
   9   chr9_67526423     ASom    T    C        0      0        2 
   9   chr9_67526423     HCab    T    C        1      2        2 
   9   chr9_67526423     HPrz    T    C        1      2        2 
   9   chr9_67526423     ZBoe    T    C        0      0        2 
   9   chr9_67526423     ZGre    T    C        0      0        2 
   9   chr9_67526423     ZHar    T    C        0      0        2 
   9   chr9_67526423   Sample    T    C        1      2        2 
   9   chr9_67530437     AAsi    G    T        0      0        2 
   9   chr9_67530437     AKia    G    T        0      0        2 
   9   chr9_67530437     AOna    G    T        0      0        2 
   9   chr9_67530437     ASom    G    T        0      0        2 
   9   chr9_67530437     HCab    G    T        0      0        2 
   9   chr9_67530437     HPrz    G    T        0      0        2 
   9   chr9_67530437     ZBoe    G    T        0      0        2 
   9   chr9_67530437     ZGre    G    T      0.5      1        2 
   9   chr9_67530437     ZHar    G    T        0      0        2 
   9   chr9_67530437   Sample    G    T        0      0        2 
   9   chr9_67533224     AAsi    T    C        0      0        2 
   9   chr9_67533224     AKia    T    C        0      0        2 
   9   chr9_67533224     AOna    T    C        0      0        2 
   9   chr9_67533224     ASom    T    C        0      0        2 
   9   chr9_67533224     HCab    T    C        1      2        2 
   9   chr9_67533224     HPrz    T    C        1      2        2 
   9   chr9_67533224     ZBoe    T    C        0      0        2 
   9   chr9_67533224     ZGre    T    C        0      0        2 
   9   chr9_67533224     ZHar    T    C        0      0        2 
   9   chr9_67533224   Sample    T    C        1      2        2 
   9   chr9_67535967     AAsi    G    A        0      0        2 
   9   chr9_67535967     AKia    G    A        0      0        2 
   9   chr9_67535967     AOna    G    A        0      0        2 
   9   chr9_67535967     ASom    G    A        0      0        2 
   9   chr9_67535967     HCab    G    A        0      0        2 
   9   chr9_67535967     HPrz    G    A        0      0        2 
   9   chr9_67535967     ZBoe    G    A        0      0        2 
   9   chr9_67535967     ZGre    G    A      0.5      1        2 
   9   chr9_67535967     ZHar    G    A        0      0        2 
   9   chr9_67535967   Sample    G    A        0      0        2 
   9   chr9_67538331     AAsi    C    T        1      2        2 
   9   chr9_67538331     AKia    C    T        0      0        2 
   9   chr9_67538331     AOna    C    T        0      0        2 
   9   chr9_67538331     ASom    C    T        1      2        2 
   9   chr9_67538331     HCab    C    T        0      0        2 
   9   chr9_67538331     HPrz    C    T        0      0        2 
   9   chr9_67538331     ZBoe    C    T        0      0        2 
   9   chr9_67538331     ZGre    C    T        0      0        2 
   9   chr9_67538331     ZHar    C    T        0      0        2 
   9   chr9_67538331   Sample    C    T        0      0        2 
   9   chr9_67539537     AAsi    A    G        0      0        2 
   9   chr9_67539537     AKia    A    G      0.5      1        2 
   9   chr9_67539537     AOna    A    G        0      0        2 
   9   chr9_67539537     ASom    A    G        0      0        2 
   9   chr9_67539537     HCab    A    G        0      0        2 
   9   chr9_67539537     HPrz    A    G        0      0        2 
   9   chr9_67539537     ZBoe    A    G        0      0        2 
   9   chr9_67539537     ZGre    A    G        0      0        2 
   9   chr9_67539537     ZHar    A    G        0      0        2 
   9   chr9_67539537   Sample    A    G        0      0        2 
   9   chr9_67540343     AAsi    G    A        0      0        2 
   9   chr9_67540343     AKia    G    A        0      0        2 
   9   chr9_67540343     AOna    G    A        0      0        2 
   9   chr9_67540343     ASom    G    A        0      0        2 
   9   chr9_67540343     HCab    G    A        1      2        2 
   9   chr9_67540343     HPrz    G    A        1      2        2 
   9   chr9_67540343     ZBoe    G    A        0      0        2 
   9   chr9_67540343     ZGre    G    A        0      0        2 
   9   chr9_67540343     ZHar    G    A        0      0        2 
   9   chr9_67540343   Sample    G    A        1      2        2 
   9   chr9_67543520     AAsi    C    T        0      0        2 
   9   chr9_67543520     AKia    C    T        0      0        2 
   9   chr9_67543520     AOna    C    T        1      2        2 
   9   chr9_67543520     ASom    C    T        0      0        2 
   9   chr9_67543520     HCab    C    T        0      0        2 
   9   chr9_67543520     HPrz    C    T        0      0        2 
   9   chr9_67543520     ZBoe    C    T        0      0        2 
   9   chr9_67543520     ZGre    C    T        0      0        2 
   9   chr9_67543520     ZHar    C    T        0      0        2 
   9   chr9_67543520   Sample    C    T        0      0        2 
   9   chr9_67546734     AAsi    A    C        0      0        2 
   9   chr9_67546734     AKia    A    C        0      0        2 
   9   chr9_67546734     AOna    A    C        0      0        2 
   9   chr9_67546734     ASom    A    C        0      0        2 
   9   chr9_67546734     HCab    A    C        1      2        2 
   9   chr9_67546734     HPrz    A    C        1      2        2 
   9   chr9_67546734     ZBoe    A    C        0      0        2 
   9   chr9_67546734     ZGre    A    C        0      0        2 
   9   chr9_67546734     ZHar    A    C        0      0        2 
   9   chr9_67546734   Sample    A    C        1      2        2 
   9   chr9_67558770     AAsi    C    T        0      0        2 
   9   chr9_67558770     AKia    C    T        0      0        2 
   9   chr9_67558770     AOna    C    T        0      0        2 
   9   chr9_67558770     ASom    C    T        0      0        2 
   9   chr9_67558770     HCab    C    T        0      0        2 
   9   chr9_67558770     HPrz    C    T        0      0        2 
   9   chr9_67558770     ZBoe    C    T        0      0        2 
   9   chr9_67558770     ZGre    C    T        0      0        2 
   9   chr9_67558770     ZHar    C    T        1      2        2 
   9   chr9_67558770   Sample    C    T        0      0        2 
   9   chr9_67560282     AAsi    G    C        0      0        2 
   9   chr9_67560282     AKia    G    C        0      0        2 
   9   chr9_67560282     AOna    G    C        0      0        2 
   9   chr9_67560282     ASom    G    C        0      0        2 
   9   chr9_67560282     HCab    G    C        1      2        2 
   9   chr9_67560282     HPrz    G    C        1      2        2 
   9   chr9_67560282     ZBoe    G    C        0      0        2 
   9   chr9_67560282     ZGre    G    C        0      0        2 
   9   chr9_67560282     ZHar    G    C        0      0        2 
   9   chr9_67560282   Sample    G    C        1      2        2 
   9   chr9_67567000     AAsi    C    G        0      0        2 
   9   chr9_67567000     AKia    C    G        0      0        2 
   9   chr9_67567000     AOna    C    G        0      0        2 
   9   chr9_67567000     ASom    C    G        0      0        2 
   9   chr9_67567000     HCab    C    G        0      0        2 
   9   chr9_67567000     HPrz    C    G        0      0        2 
   9   chr9_67567000     ZBoe    C    G        1      2        2 
   9   chr9_67567000     ZGre    C    G        1      2        2 
   9   chr9_67567000     ZHar    C    G        0      0        2 
   9   chr9_67567000   Sample    C    G        0      0        2 
   9   chr9_67568746     AAsi    C    A        0      0        2 
   9   chr9_67568746     AKia    C    A        0      0        2 
   9   chr9_67568746     AOna    C    A        0      0        2 
   9   chr9_67568746     ASom    C    A        0      0        2 
   9   chr9_67568746     HCab    C    A        0      0        2 
   9   chr9_67568746     HPrz    C    A        0      0        2 
   9   chr9_67568746     ZBoe    C    A      0.5      1        2 
   9   chr9_67568746     ZGre    C    A        0      0        2 
   9   chr9_67568746     ZHar    C    A        0      0        2 
   9   chr9_67568746   Sample    C    A        0      0        2 
   9   chr9_67569245     AAsi    C    T        0      0        2 
   9   chr9_67569245     AKia    C    T        1      2        2 
   9   chr9_67569245     AOna    C    T        0      0        2 
   9   chr9_67569245     ASom    C    T        0      0        2 
   9   chr9_67569245     HCab    C    T        0      0        2 
   9   chr9_67569245     HPrz    C    T        0      0        2 
   9   chr9_67569245     ZBoe    C    T        0      0        2 
   9   chr9_67569245     ZGre    C    T        0      0        2 
   9   chr9_67569245     ZHar    C    T        0      0        2 
   9   chr9_67569245   Sample    C    T        0      0        2 
   9   chr9_67569519     AAsi    C    T        1      2        2 
   9   chr9_67569519     AKia    C    T        0      0        2 
   9   chr9_67569519     AOna    C    T        0      0        2 
   9   chr9_67569519     ASom    C    T        0      0        2 
   9   chr9_67569519     HCab    C    T        0      0        2 
   9   chr9_67569519     HPrz    C    T        0      0        2 
   9   chr9_67569519     ZBoe    C    T        0      0        2 
   9   chr9_67569519     ZGre    C    T        0      0        2 
   9   chr9_67569519     ZHar    C    T        0      0        2 
   9   chr9_67569519   Sample    C    T        0      0        2 
   9   chr9_67571392     AAsi    T    C        0      0        2 
   9   chr9_67571392     AKia    T    C        0      0        2 
   9   chr9_67571392     AOna    T    C        0      0        2 
   9   chr9_67571392     ASom    T    C        1      2        2 
   9   chr9_67571392     HCab    T    C        0      0        2 
   9   chr9_67571392     HPrz    T    C        0      0        2 
   9   chr9_67571392     ZBoe    T    C        0      0        2 
   9   chr9_67571392     ZGre    T    C        0      0        2 
   9   chr9_67571392     ZHar    T    C        0      0        2 
   9   chr9_67571392   Sample    T    C        0      0        2 
   9   chr9_67571903     AAsi    C    G        0      0        2 
   9   chr9_67571903     AKia    C    G        0      0        2 
   9   chr9_67571903     AOna    C    G        1      2        2 
   9   chr9_67571903     ASom    C    G        0      0        2 
   9   chr9_67571903     HCab    C    G        0      0        2 
   9   chr9_67571903     HPrz    C    G        0      0        2 
   9   chr9_67571903     ZBoe    C    G        0      0        2 
   9   chr9_67571903     ZGre    C    G        0      0        2 
   9   chr9_67571903     ZHar    C    G        0      0        2 
   9   chr9_67571903   Sample    C    G        0      0        2 
   9   chr9_67572758     AAsi    T    C        0      0        2 
   9   chr9_67572758     AKia    T    C        0      0        2 
   9   chr9_67572758     AOna    T    C        0      0        2 
   9   chr9_67572758     ASom    T    C        0      0        2 
   9   chr9_67572758     HCab    T    C        0      0        2 
   9   chr9_67572758     HPrz    T    C        0      0        2 
   9   chr9_67572758     ZBoe    T    C        1      2        2 
   9   chr9_67572758     ZGre    T    C        0      0        2 
   9   chr9_67572758     ZHar    T    C        0      0        2 
   9   chr9_67572758   Sample    T    C        0      0        2 
   9   chr9_67573533     AAsi    T    C        0      0        2 
   9   chr9_67573533     AKia    T    C        0      0        2 
   9   chr9_67573533     AOna    T    C        0      0        2 
   9   chr9_67573533     ASom    T    C        0      0        2 
   9   chr9_67573533     HCab    T    C        0      0        2 
   9   chr9_67573533     HPrz    T    C        0      0        2 
   9   chr9_67573533     ZBoe    T    C        0      0        2 
   9   chr9_67573533     ZGre    T    C        0      0        2 
   9   chr9_67573533     ZHar    T    C      0.5      1        2 
   9   chr9_67573533   Sample    T    C        0      0        2 
   9   chr9_67579645     AAsi    C    T        0      0        2 
   9   chr9_67579645     AKia    C    T        0      0        2 
   9   chr9_67579645     AOna    C    T        0      0        2 
   9   chr9_67579645     ASom    C    T        0      0        2 
   9   chr9_67579645     HCab    C    T        0      0        2 
   9   chr9_67579645     HPrz    C    T      0.5      1        2 
   9   chr9_67579645     ZBoe    C    T        0      0        2 
   9   chr9_67579645     ZGre    C    T        0      0        2 
   9   chr9_67579645     ZHar    C    T        0      0        2 
   9   chr9_67579645   Sample    C    T        0      0        2 
   9   chr9_67580798     AAsi    A    G        0      0        2 
   9   chr9_67580798     AKia    A    G        0      0        2 
   9   chr9_67580798     AOna    A    G        0      0        2 
   9   chr9_67580798     ASom    A    G        0      0        2 
   9   chr9_67580798     HCab    A    G        0      0        2 
   9   chr9_67580798     HPrz    A    G        0      0        2 
   9   chr9_67580798     ZBoe    A    G        0      0        2 
   9   chr9_67580798     ZGre    A    G        1      2        2 
   9   chr9_67580798     ZHar    A    G        0      0        2 
   9   chr9_67580798   Sample    A    G        0      0        2 
   9   chr9_67588974     AAsi    T    C        0      0        2 
   9   chr9_67588974     AKia    T    C        0      0        2 
   9   chr9_67588974     AOna    T    C        0      0        2 
   9   chr9_67588974     ASom    T    C        0      0        2 
   9   chr9_67588974     HCab    T    C      0.5      1        2 
   9   chr9_67588974     HPrz    T    C        0      0        2 
   9   chr9_67588974     ZBoe    T    C        0      0        2 
   9   chr9_67588974     ZGre    T    C        1      2        2 
   9   chr9_67588974     ZHar    T    C        0      0        2 
   9   chr9_67588974   Sample    T    C        0      0        2 
   9   chr9_67590354     AAsi    C    G        0      0        2 
   9   chr9_67590354     AKia    C    G        0      0        2 
   9   chr9_67590354     AOna    C    G        0      0        2 
   9   chr9_67590354     ASom    C    G        0      0        2 
   9   chr9_67590354     HCab    C    G        0      0        2 
   9   chr9_67590354     HPrz    C    G        0      0        2 
   9   chr9_67590354     ZBoe    C    G        0      0        2 
   9   chr9_67590354     ZGre    C    G        1      2        2 
   9   chr9_67590354     ZHar    C    G        0      0        2 
   9   chr9_67590354   Sample    C    G        0      0        2 
   9   chr9_67597009     AAsi    A    T        0      0        2 
   9   chr9_67597009     AKia    A    T        0      0        2 
   9   chr9_67597009     AOna    A    T        1      2        2 
   9   chr9_67597009     ASom    A    T        0      0        2 
   9   chr9_67597009     HCab    A    T        0      0        2 
   9   chr9_67597009     HPrz    A    T        0      0        2 
   9   chr9_67597009     ZBoe    A    T        0      0        2 
   9   chr9_67597009     ZGre    A    T        0      0        2 
   9   chr9_67597009     ZHar    A    T        0      0        2 
   9   chr9_67597009   Sample    A    T        0      0        2 
   9   chr9_67597119     AAsi    T    C        0      0        2 
   9   chr9_67597119     AKia    T    C        0      0        2 
   9   chr9_67597119     AOna    T    C        0      0        2 
   9   chr9_67597119     ASom    T    C        0      0        2 
   9   chr9_67597119     HCab    T    C        0      0        2 
   9   chr9_67597119     HPrz    T    C        0      0        2 
   9   chr9_67597119     ZBoe    T    C        0      0        2 
   9   chr9_67597119     ZGre    T    C        0      0        2 
   9   chr9_67597119     ZHar    T    C        1      2        2 
   9   chr9_67597119   Sample    T    C        0      0        2 
   9   chr9_67597683     AAsi    A    G        0      0        2 
   9   chr9_67597683     AKia    A    G        0      0        2 
   9   chr9_67597683     AOna    A    G        0      0        2 
   9   chr9_67597683     ASom    A    G        0      0        2 
   9   chr9_67597683     HCab    A    G        0      0        2 
   9   chr9_67597683     HPrz    A    G        0      0        2 
   9   chr9_67597683     ZBoe    A    G        0      0        2 
   9   chr9_67597683     ZGre    A    G        1      2        2 
   9   chr9_67597683     ZHar    A    G        0      0        2 
   9   chr9_67597683   Sample    A    G        1      2        2 
   9   chr9_67600127     AAsi    G    A        0      0        2 
   9   chr9_67600127     AKia    G    A        0      0        2 
   9   chr9_67600127     AOna    G    A        0      0        2 
   9   chr9_67600127     ASom    G    A        0      0        2 
   9   chr9_67600127     HCab    G    A        0      0        2 
   9   chr9_67600127     HPrz    G    A        0      0        2 
   9   chr9_67600127     ZBoe    G    A        0      0        2 
   9   chr9_67600127     ZGre    G    A        0      0        2 
   9   chr9_67600127     ZHar    G    A        1      2        2 
   9   chr9_67600127   Sample    G    A        0      0        2 
   9   chr9_67601657     AAsi    A    G        0      0        2 
   9   chr9_67601657     AKia    A    G        0      0        2 
   9   chr9_67601657     AOna    A    G        0      0        2 
   9   chr9_67601657     ASom    A    G        0      0        2 
   9   chr9_67601657     HCab    A    G        1      2        2 
   9   chr9_67601657     HPrz    A    G        1      2        2 
   9   chr9_67601657     ZBoe    A    G        0      0        2 
   9   chr9_67601657     ZGre    A    G        0      0        2 
   9   chr9_67601657     ZHar    A    G        0      0        2 
   9   chr9_67601657   Sample    A    G        1      2        2 
   9   chr9_67603171     AAsi    T    C        0      0        2 
   9   chr9_67603171     AKia    T    C      0.5      1        2 
   9   chr9_67603171     AOna    T    C        0      0        2 
   9   chr9_67603171     ASom    T    C        0      0        2 
   9   chr9_67603171     HCab    T    C        0      0        2 
   9   chr9_67603171     HPrz    T    C        0      0        2 
   9   chr9_67603171     ZBoe    T    C        0      0        2 
   9   chr9_67603171     ZGre    T    C        0      0        2 
   9   chr9_67603171     ZHar    T    C        0      0        2 
   9   chr9_67603171   Sample    T    C        0      0        2 
   9   chr9_67603733     AAsi    A    G        0      0        2 
   9   chr9_67603733     AKia    A    G        0      0        2 
   9   chr9_67603733     AOna    A    G        0      0        2 
   9   chr9_67603733     ASom    A    G        0      0        2 
   9   chr9_67603733     HCab    A    G        1      2        2 
   9   chr9_67603733     HPrz    A    G        1      2        2 
   9   chr9_67603733     ZBoe    A    G        0      0        2 
   9   chr9_67603733     ZGre    A    G        0      0        2 
   9   chr9_67603733     ZHar    A    G        0      0        2 
   9   chr9_67603733   Sample    A    G        1      2        2 
   9   chr9_67607676     AAsi    C    T        0      0        2 
   9   chr9_67607676     AKia    C    T        0      0        2 
   9   chr9_67607676     AOna    C    T        0      0        2 
   9   chr9_67607676     ASom    C    T        0      0        2 
   9   chr9_67607676     HCab    C    T        1      2        2 
   9   chr9_67607676     HPrz    C    T        1      2        2 
   9   chr9_67607676     ZBoe    C    T        0      0        2 
   9   chr9_67607676     ZGre    C    T        0      0        2 
   9   chr9_67607676     ZHar    C    T        0      0        2 
   9   chr9_67607676   Sample    C    T        1      2        2 
   9   chr9_67612425     AAsi    T    G        0      0        2 
   9   chr9_67612425     AKia    T    G        0      0        2 
   9   chr9_67612425     AOna    T    G      0.5      1        2 
   9   chr9_67612425     ASom    T    G        0      0        2 
   9   chr9_67612425     HCab    T    G        0      0        2 
   9   chr9_67612425     HPrz    T    G        0      0        2 
   9   chr9_67612425     ZBoe    T    G        0      0        2 
   9   chr9_67612425     ZGre    T    G        0      0        2 
   9   chr9_67612425     ZHar    T    G        0      0        2 
   9   chr9_67612425   Sample    T    G        0      0        2 
   9   chr9_67613862     AAsi    T    C        0      0        2 
   9   chr9_67613862     AKia    T    C        0      0        2 
   9   chr9_67613862     AOna    T    C        0      0        2 
   9   chr9_67613862     ASom    T    C        0      0        2 
   9   chr9_67613862     HCab    T    C        0      0        2 
   9   chr9_67613862     HPrz    T    C        0      0        2 
   9   chr9_67613862     ZBoe    T    C      0.5      1        2 
   9   chr9_67613862     ZGre    T    C        0      0        2 
   9   chr9_67613862     ZHar    T    C        0      0        2 
   9   chr9_67613862   Sample    T    C        0      0        2 
   9   chr9_67617896     AAsi    T    C        0      0        2 
   9   chr9_67617896     AKia    T    C        0      0        2 
   9   chr9_67617896     AOna    T    C        0      0        2 
   9   chr9_67617896     ASom    T    C        0      0        2 
   9   chr9_67617896     HCab    T    C        1      2        2 
   9   chr9_67617896     HPrz    T    C        1      2        2 
   9   chr9_67617896     ZBoe    T    C        0      0        2 
   9   chr9_67617896     ZGre    T    C        0      0        2 
   9   chr9_67617896     ZHar    T    C        0      0        2 
   9   chr9_67617896   Sample    T    C        1      2        2 
   9   chr9_67618083     AAsi    C    T        0      0        2 
   9   chr9_67618083     AKia    C    T        0      0        2 
   9   chr9_67618083     AOna    C    T        0      0        2 
   9   chr9_67618083     ASom    C    T        0      0        2 
   9   chr9_67618083     HCab    C    T        1      2        2 
   9   chr9_67618083     HPrz    C    T        1      2        2 
   9   chr9_67618083     ZBoe    C    T        0      0        2 
   9   chr9_67618083     ZGre    C    T        0      0        2 
   9   chr9_67618083     ZHar    C    T        0      0        2 
   9   chr9_67618083   Sample    C    T        1      2        2 
   9   chr9_67620773     AAsi    A    G        0      0        2 
   9   chr9_67620773     AKia    A    G        0      0        2 
   9   chr9_67620773     AOna    A    G        0      0        2 
   9   chr9_67620773     ASom    A    G        0      0        2 
   9   chr9_67620773     HCab    A    G        0      0        2 
   9   chr9_67620773     HPrz    A    G        0      0        2 
   9   chr9_67620773     ZBoe    A    G        0      0        2 
   9   chr9_67620773     ZGre    A    G        1      2        2 
   9   chr9_67620773     ZHar    A    G        0      0        2 
   9   chr9_67620773   Sample    A    G        0      0        2 
   9   chr9_67621429     AAsi    T    C        0      0        2 
   9   chr9_67621429     AKia    T    C      0.5      1        2 
   9   chr9_67621429     AOna    T    C      0.5      1        2 
   9   chr9_67621429     ASom    T    C        0      0        2 
   9   chr9_67621429     HCab    T    C        0      0        2 
   9   chr9_67621429     HPrz    T    C        0      0        2 
   9   chr9_67621429     ZBoe    T    C        0      0        2 
   9   chr9_67621429     ZGre    T    C        0      0        2 
   9   chr9_67621429     ZHar    T    C        0      0        2 
   9   chr9_67621429   Sample    T    C        0      0        2 
   9   chr9_67623970     AAsi    T    C        0      0        2 
   9   chr9_67623970     AKia    T    C        0      0        2 
   9   chr9_67623970     AOna    T    C      0.5      1        2 
   9   chr9_67623970     ASom    T    C        0      0        2 
   9   chr9_67623970     HCab    T    C        0      0        2 
   9   chr9_67623970     HPrz    T    C        0      0        2 
   9   chr9_67623970     ZBoe    T    C        0      0        2 
   9   chr9_67623970     ZGre    T    C        0      0        2 
   9   chr9_67623970     ZHar    T    C        0      0        2 
   9   chr9_67623970   Sample    T    C        0      0        2 
   9   chr9_67630391     AAsi    T    C        0      0        2 
   9   chr9_67630391     AKia    T    C        0      0        2 
   9   chr9_67630391     AOna    T    C        0      0        2 
   9   chr9_67630391     ASom    T    C        0      0        2 
   9   chr9_67630391     HCab    T    C        1      2        2 
   9   chr9_67630391     HPrz    T    C        1      2        2 
   9   chr9_67630391     ZBoe    T    C        0      0        2 
   9   chr9_67630391     ZGre    T    C        0      0        2 
   9   chr9_67630391     ZHar    T    C        0      0        2 
   9   chr9_67630391   Sample    T    C        1      2        2 
   9   chr9_67632645     AAsi    G    A        0      0        2 
   9   chr9_67632645     AKia    G    A        0      0        2 
   9   chr9_67632645     AOna    G    A        0      0        2 
   9   chr9_67632645     ASom    G    A        0      0        2 
   9   chr9_67632645     HCab    G    A        0      0        2 
   9   chr9_67632645     HPrz    G    A        0      0        2 
   9   chr9_67632645     ZBoe    G    A      0.5      1        2 
   9   chr9_67632645     ZGre    G    A        0      0        2 
   9   chr9_67632645     ZHar    G    A        0      0        2 
   9   chr9_67632645   Sample    G    A        0      0        2 
   9   chr9_67632659     AAsi    G    C        0      0        2 
   9   chr9_67632659     AKia    G    C        0      0        2 
   9   chr9_67632659     AOna    G    C        0      0        2 
   9   chr9_67632659     ASom    G    C        0      0        2 
   9   chr9_67632659     HCab    G    C        0      0        2 
   9   chr9_67632659     HPrz    G    C        0      0        2 
   9   chr9_67632659     ZBoe    G    C        0      0        2 
   9   chr9_67632659     ZGre    G    C      0.5      1        2 
   9   chr9_67632659     ZHar    G    C        0      0        2 
   9   chr9_67632659   Sample    G    C        0      0        2 
   9   chr9_67633960     AAsi    T    C        0      0        2 
   9   chr9_67633960     AKia    T    C        1      2        2 
   9   chr9_67633960     AOna    T    C        0      0        2 
   9   chr9_67633960     ASom    T    C        0      0        2 
   9   chr9_67633960     HCab    T    C        0      0        2 
   9   chr9_67633960     HPrz    T    C        0      0        2 
   9   chr9_67633960     ZBoe    T    C        0      0        2 
   9   chr9_67633960     ZGre    T    C        0      0        2 
   9   chr9_67633960     ZHar    T    C        0      0        2 
   9   chr9_67633960   Sample    T    C        0      0        2 
   9   chr9_67634205     AAsi    T    C        0      0        2 
   9   chr9_67634205     AKia    T    C        0      0        2 
   9   chr9_67634205     AOna    T    C        0      0        2 
   9   chr9_67634205     ASom    T    C        0      0        2 
   9   chr9_67634205     HCab    T    C        0      0        2 
   9   chr9_67634205     HPrz    T    C        0      0        2 
   9   chr9_67634205     ZBoe    T    C        1      2        2 
   9   chr9_67634205     ZGre    T    C        0      0        2 
   9   chr9_67634205     ZHar    T    C        0      0        2 
   9   chr9_67634205   Sample    T    C        0      0        2 
   9   chr9_67636045     AAsi    G    A        0      0        2 
   9   chr9_67636045     AKia    G    A        1      2        2 
   9   chr9_67636045     AOna    G    A        1      2        2 
   9   chr9_67636045     ASom    G    A        0      0        2 
```
