## Supplementary File 8. Zonkey (Schubert et al. 2017) report for donkey specimen Ancient8. for "No genetic evidence yet for hinnies at Mazongshan (400-160 BCE), northwestern China": incl_ts.frq.strat (part 136 of 313)

```
   9   chr9_67636045     HCab    G    A        0      0        2 
   9   chr9_67636045     HPrz    G    A        0      0        2 
   9   chr9_67636045     ZBoe    G    A        0      0        2 
   9   chr9_67636045     ZGre    G    A        0      0        2 
   9   chr9_67636045     ZHar    G    A        0      0        2 
   9   chr9_67636045   Sample    G    A        0      0        2 
   9   chr9_67637270     AAsi    G    A        0      0        2 
   9   chr9_67637270     AKia    G    A        0      0        2 
   9   chr9_67637270     AOna    G    A        0      0        2 
   9   chr9_67637270     ASom    G    A        0      0        2 
   9   chr9_67637270     HCab    G    A        1      2        2 
   9   chr9_67637270     HPrz    G    A        1      2        2 
   9   chr9_67637270     ZBoe    G    A        0      0        2 
   9   chr9_67637270     ZGre    G    A        0      0        2 
   9   chr9_67637270     ZHar    G    A        0      0        2 
   9   chr9_67637270   Sample    G    A        1      2        2 
   9   chr9_67637300     AAsi    C    G        0      0        2 
   9   chr9_67637300     AKia    C    G        0      0        2 
   9   chr9_67637300     AOna    C    G        0      0        2 
   9   chr9_67637300     ASom    C    G        0      0        2 
   9   chr9_67637300     HCab    C    G        0      0        2 
   9   chr9_67637300     HPrz    C    G        0      0        2 
   9   chr9_67637300     ZBoe    C    G        0      0        2 
   9   chr9_67637300     ZGre    C    G        1      2        2 
   9   chr9_67637300     ZHar    C    G        0      0        2 
   9   chr9_67637300   Sample    C    G        0      0        2 
   9   chr9_67638402     AAsi    A    T        1      2        2 
   9   chr9_67638402     AKia    A    T        1      2        2 
   9   chr9_67638402     AOna    A    T        1      2        2 
   9   chr9_67638402     ASom    A    T        1      2        2 
   9   chr9_67638402     HCab    A    T        0      0        2 
   9   chr9_67638402     HPrz    A    T        0      0        2 
   9   chr9_67638402     ZBoe    A    T        0      0        2 
   9   chr9_67638402     ZGre    A    T        0      0        2 
   9   chr9_67638402     ZHar    A    T        0      0        2 
   9   chr9_67638402   Sample    A    T        0      0        2 
   9   chr9_67639074     AAsi    A    G        0      0        2 
   9   chr9_67639074     AKia    A    G        0      0        2 
   9   chr9_67639074     AOna    A    G        0      0        2 
   9   chr9_67639074     ASom    A    G        0      0        2 
   9   chr9_67639074     HCab    A    G        0      0        2 
   9   chr9_67639074     HPrz    A    G        0      0        2 
   9   chr9_67639074     ZBoe    A    G        0      0        2 
   9   chr9_67639074     ZGre    A    G        1      2        2 
   9   chr9_67639074     ZHar    A    G        0      0        2 
   9   chr9_67639074   Sample    A    G        0      0        2 
   9   chr9_67643726     AAsi    G    C        0      0        2 
   9   chr9_67643726     AKia    G    C        0      0        2 
   9   chr9_67643726     AOna    G    C        0      0        2 
   9   chr9_67643726     ASom    G    C        0      0        2 
   9   chr9_67643726     HCab    G    C        0      0        2 
   9   chr9_67643726     HPrz    G    C        0      0        2 
   9   chr9_67643726     ZBoe    G    C      0.5      1        2 
   9   chr9_67643726     ZGre    G    C        0      0        2 
   9   chr9_67643726     ZHar    G    C        0      0        2 
   9   chr9_67643726   Sample    G    C        0      0        2 
   9   chr9_67644252     AAsi    T    C        1      2        2 
   9   chr9_67644252     AKia    T    C        0      0        2 
   9   chr9_67644252     AOna    T    C        0      0        2 
   9   chr9_67644252     ASom    T    C        1      2        2 
   9   chr9_67644252     HCab    T    C        0      0        2 
   9   chr9_67644252     HPrz    T    C        0      0        2 
   9   chr9_67644252     ZBoe    T    C        0      0        2 
   9   chr9_67644252     ZGre    T    C        0      0        2 
   9   chr9_67644252     ZHar    T    C        0      0        2 
   9   chr9_67644252   Sample    T    C        0      0        2 
   9   chr9_67648243     AAsi    C    T        0      0        2 
   9   chr9_67648243     AKia    C    T        0      0        2 
   9   chr9_67648243     AOna    C    T        0      0        2 
   9   chr9_67648243     ASom    C    T        0      0        2 
   9   chr9_67648243     HCab    C    T        0      0        2 
   9   chr9_67648243     HPrz    C    T        0      0        2 
   9   chr9_67648243     ZBoe    C    T        0      0        2 
   9   chr9_67648243     ZGre    C    T        0      0        2 
   9   chr9_67648243     ZHar    C    T        1      2        2 
   9   chr9_67648243   Sample    C    T        0      0        2 
   9   chr9_67648657     AAsi    A    C        0      0        2 
   9   chr9_67648657     AKia    A    C        0      0        2 
   9   chr9_67648657     AOna    A    C      0.5      1        2 
   9   chr9_67648657     ASom    A    C        0      0        2 
   9   chr9_67648657     HCab    A    C        0      0        2 
   9   chr9_67648657     HPrz    A    C        0      0        2 
   9   chr9_67648657     ZBoe    A    C        0      0        2 
   9   chr9_67648657     ZGre    A    C        0      0        2 
   9   chr9_67648657     ZHar    A    C        0      0        2 
   9   chr9_67648657   Sample    A    C        0      0        2 
   9   chr9_67650230     AAsi    T    C        0      0        2 
   9   chr9_67650230     AKia    T    C        0      0        2 
   9   chr9_67650230     AOna    T    C        0      0        2 
   9   chr9_67650230     ASom    T    C        0      0        2 
   9   chr9_67650230     HCab    T    C        1      2        2 
   9   chr9_67650230     HPrz    T    C        1      2        2 
   9   chr9_67650230     ZBoe    T    C        0      0        2 
   9   chr9_67650230     ZGre    T    C        0      0        2 
   9   chr9_67650230     ZHar    T    C        0      0        2 
   9   chr9_67650230   Sample    T    C        1      2        2 
   9   chr9_67653966     AAsi    T    C        0      0        2 
   9   chr9_67653966     AKia    T    C        0      0        2 
   9   chr9_67653966     AOna    T    C        0      0        2 
   9   chr9_67653966     ASom    T    C        0      0        2 
   9   chr9_67653966     HCab    T    C        0      0        2 
   9   chr9_67653966     HPrz    T    C        0      0        2 
   9   chr9_67653966     ZBoe    T    C      0.5      1        2 
   9   chr9_67653966     ZGre    T    C        0      0        2 
   9   chr9_67653966     ZHar    T    C        0      0        2 
   9   chr9_67653966   Sample    T    C        0      0        2 
   9   chr9_67656453     AAsi    A    T        0      0        2 
   9   chr9_67656453     AKia    A    T        0      0        2 
   9   chr9_67656453     AOna    A    T        0      0        2 
   9   chr9_67656453     ASom    A    T        0      0        2 
   9   chr9_67656453     HCab    A    T        0      0        2 
   9   chr9_67656453     HPrz    A    T        0      0        2 
   9   chr9_67656453     ZBoe    A    T        0      0        2 
   9   chr9_67656453     ZGre    A    T        1      2        2 
   9   chr9_67656453     ZHar    A    T        0      0        2 
   9   chr9_67656453   Sample    A    T        0      0        2 
   9   chr9_67659596     AAsi    G    C        1      2        2 
   9   chr9_67659596     AKia    G    C        0      0        2 
   9   chr9_67659596     AOna    G    C        0      0        2 
   9   chr9_67659596     ASom    G    C        1      2        2 
   9   chr9_67659596     HCab    G    C        0      0        2 
   9   chr9_67659596     HPrz    G    C        0      0        2 
   9   chr9_67659596     ZBoe    G    C        0      0        2 
   9   chr9_67659596     ZGre    G    C        0      0        2 
   9   chr9_67659596     ZHar    G    C        0      0        2 
   9   chr9_67659596   Sample    G    C        0      0        2 
   9   chr9_67660782     AAsi    A    G        1      2        2 
   9   chr9_67660782     AKia    A    G        0      0        2 
   9   chr9_67660782     AOna    A    G        0      0        2 
   9   chr9_67660782     ASom    A    G        1      2        2 
   9   chr9_67660782     HCab    A    G        0      0        2 
   9   chr9_67660782     HPrz    A    G        0      0        2 
   9   chr9_67660782     ZBoe    A    G        0      0        2 
   9   chr9_67660782     ZGre    A    G        0      0        2 
   9   chr9_67660782     ZHar    A    G        0      0        2 
   9   chr9_67660782   Sample    A    G        0      0        2 
   9   chr9_67664283     AAsi    C    T        0      0        2 
   9   chr9_67664283     AKia    C    T        0      0        2 
   9   chr9_67664283     AOna    C    T        0      0        2 
   9   chr9_67664283     ASom    C    T        0      0        2 
   9   chr9_67664283     HCab    C    T      0.5      1        2 
   9   chr9_67664283     HPrz    C    T        0      0        2 
   9   chr9_67664283     ZBoe    C    T        0      0        2 
   9   chr9_67664283     ZGre    C    T        0      0        2 
   9   chr9_67664283     ZHar    C    T        0      0        2 
   9   chr9_67664283   Sample    C    T        0      0        2 
   9   chr9_67677481     AAsi    A    G        0      0        2 
   9   chr9_67677481     AKia    A    G        0      0        2 
   9   chr9_67677481     AOna    A    G        0      0        2 
   9   chr9_67677481     ASom    A    G        0      0        2 
   9   chr9_67677481     HCab    A    G        0      0        2 
   9   chr9_67677481     HPrz    A    G        0      0        2 
   9   chr9_67677481     ZBoe    A    G        0      0        2 
   9   chr9_67677481     ZGre    A    G        1      2        2 
   9   chr9_67677481     ZHar    A    G        0      0        2 
   9   chr9_67677481   Sample    A    G        0      0        2 
   9   chr9_67677977     AAsi    T    C        0      0        2 
   9   chr9_67677977     AKia    T    C        1      2        2 
   9   chr9_67677977     AOna    T    C        0      0        2 
   9   chr9_67677977     ASom    T    C        0      0        2 
   9   chr9_67677977     HCab    T    C        0      0        2 
   9   chr9_67677977     HPrz    T    C        0      0        2 
   9   chr9_67677977     ZBoe    T    C        0      0        2 
   9   chr9_67677977     ZGre    T    C        0      0        2 
   9   chr9_67677977     ZHar    T    C        0      0        2 
   9   chr9_67677977   Sample    T    C        0      0        2 
   9   chr9_67680352     AAsi    T    C        0      0        2 
   9   chr9_67680352     AKia    T    C        0      0        2 
   9   chr9_67680352     AOna    T    C        0      0        2 
   9   chr9_67680352     ASom    T    C        0      0        2 
   9   chr9_67680352     HCab    T    C        0      0        2 
   9   chr9_67680352     HPrz    T    C        0      0        2 
   9   chr9_67680352     ZBoe    T    C      0.5      1        2 
   9   chr9_67680352     ZGre    T    C        0      0        2 
   9   chr9_67680352     ZHar    T    C        0      0        2 
   9   chr9_67680352   Sample    T    C        1      2        2 
   9   chr9_67682661     AAsi    C    T        0      0        2 
   9   chr9_67682661     AKia    C    T        0      0        2 
   9   chr9_67682661     AOna    C    T        0      0        2 
   9   chr9_67682661     ASom    C    T        0      0        2 
   9   chr9_67682661     HCab    C    T        0      0        2 
   9   chr9_67682661     HPrz    C    T        0      0        2 
   9   chr9_67682661     ZBoe    C    T      0.5      1        2 
   9   chr9_67682661     ZGre    C    T        0      0        2 
   9   chr9_67682661     ZHar    C    T        0      0        2 
   9   chr9_67682661   Sample    C    T        0      0        2 
   9   chr9_67690682     AAsi    C    T        0      0        2 
   9   chr9_67690682     AKia    C    T        0      0        2 
   9   chr9_67690682     AOna    C    T        0      0        2 
   9   chr9_67690682     ASom    C    T        0      0        2 
   9   chr9_67690682     HCab    C    T        0      0        2 
   9   chr9_67690682     HPrz    C    T        0      0        2 
   9   chr9_67690682     ZBoe    C    T      0.5      1        2 
   9   chr9_67690682     ZGre    C    T        0      0        2 
   9   chr9_67690682     ZHar    C    T        0      0        2 
   9   chr9_67690682   Sample    C    T        0      0        2 
   9   chr9_67699959     AAsi    A    G        0      0        2 
   9   chr9_67699959     AKia    A    G        0      0        2 
   9   chr9_67699959     AOna    A    G        0      0        2 
   9   chr9_67699959     ASom    A    G        0      0        2 
   9   chr9_67699959     HCab    A    G        0      0        2 
   9   chr9_67699959     HPrz    A    G        0      0        2 
   9   chr9_67699959     ZBoe    A    G      0.5      1        2 
   9   chr9_67699959     ZGre    A    G        0      0        2 
   9   chr9_67699959     ZHar    A    G        0      0        2 
   9   chr9_67699959   Sample    A    G        0      0        2 
   9   chr9_67700024     AAsi    T    C        0      0        2 
   9   chr9_67700024     AKia    T    C        0      0        2 
   9   chr9_67700024     AOna    T    C        0      0        2 
   9   chr9_67700024     ASom    T    C        0      0        2 
   9   chr9_67700024     HCab    T    C        0      0        2 
   9   chr9_67700024     HPrz    T    C        0      0        2 
   9   chr9_67700024     ZBoe    T    C        1      2        2 
   9   chr9_67700024     ZGre    T    C        1      2        2 
   9   chr9_67700024     ZHar    T    C        1      2        2 
   9   chr9_67700024   Sample    T    C        0      0        2 
   9   chr9_67700487     AAsi    T    C        0      0        2 
   9   chr9_67700487     AKia    T    C        0      0        2 
   9   chr9_67700487     AOna    T    C        0      0        2 
   9   chr9_67700487     ASom    T    C        0      0        2 
   9   chr9_67700487     HCab    T    C        1      2        2 
   9   chr9_67700487     HPrz    T    C        1      2        2 
   9   chr9_67700487     ZBoe    T    C        0      0        2 
   9   chr9_67700487     ZGre    T    C        0      0        2 
   9   chr9_67700487     ZHar    T    C        0      0        2 
   9   chr9_67700487   Sample    T    C        1      2        2 
   9   chr9_67700761     AAsi    G    T        0      0        2 
   9   chr9_67700761     AKia    G    T        0      0        2 
   9   chr9_67700761     AOna    G    T        0      0        2 
   9   chr9_67700761     ASom    G    T        0      0        2 
   9   chr9_67700761     HCab    G    T        1      2        2 
   9   chr9_67700761     HPrz    G    T        1      2        2 
   9   chr9_67700761     ZBoe    G    T        0      0        2 
   9   chr9_67700761     ZGre    G    T        0      0        2 
   9   chr9_67700761     ZHar    G    T        0      0        2 
   9   chr9_67700761   Sample    G    T        1      2        2 
   9   chr9_67702811     AAsi    C    A        0      0        2 
   9   chr9_67702811     AKia    C    A        1      2        2 
   9   chr9_67702811     AOna    C    A        0      0        2 
   9   chr9_67702811     ASom    C    A        0      0        2 
   9   chr9_67702811     HCab    C    A        0      0        2 
   9   chr9_67702811     HPrz    C    A        0      0        2 
   9   chr9_67702811     ZBoe    C    A        0      0        2 
   9   chr9_67702811     ZGre    C    A        0      0        2 
   9   chr9_67702811     ZHar    C    A        0      0        2 
   9   chr9_67702811   Sample    C    A        0      0        2 
   9   chr9_67707948     AAsi    A    G        0      0        2 
   9   chr9_67707948     AKia    A    G        0      0        2 
   9   chr9_67707948     AOna    A    G        0      0        2 
   9   chr9_67707948     ASom    A    G        1      2        2 
   9   chr9_67707948     HCab    A    G        0      0        2 
   9   chr9_67707948     HPrz    A    G        0      0        2 
   9   chr9_67707948     ZBoe    A    G        0      0        2 
   9   chr9_67707948     ZGre    A    G        0      0        2 
   9   chr9_67707948     ZHar    A    G        0      0        2 
   9   chr9_67707948   Sample    A    G        0      0        2 
   9   chr9_67709485     AAsi    T    C        0      0        2 
   9   chr9_67709485     AKia    T    C        0      0        2 
   9   chr9_67709485     AOna    T    C        0      0        2 
   9   chr9_67709485     ASom    T    C        0      0        2 
   9   chr9_67709485     HCab    T    C        1      2        2 
   9   chr9_67709485     HPrz    T    C        1      2        2 
   9   chr9_67709485     ZBoe    T    C        0      0        2 
   9   chr9_67709485     ZGre    T    C        0      0        2 
   9   chr9_67709485     ZHar    T    C        0      0        2 
   9   chr9_67709485   Sample    T    C        1      2        2 
   9   chr9_67720324     AAsi    A    G        0      0        2 
   9   chr9_67720324     AKia    A    G        0      0        2 
   9   chr9_67720324     AOna    A    G        0      0        2 
   9   chr9_67720324     ASom    A    G        0      0        2 
   9   chr9_67720324     HCab    A    G        1      2        2 
   9   chr9_67720324     HPrz    A    G        1      2        2 
   9   chr9_67720324     ZBoe    A    G        0      0        2 
   9   chr9_67720324     ZGre    A    G        0      0        2 
   9   chr9_67720324     ZHar    A    G        0      0        2 
   9   chr9_67720324   Sample    A    G        1      2        2 
   9   chr9_67725424     AAsi    T    G      0.5      1        2 
   9   chr9_67725424     AKia    T    G        0      0        2 
   9   chr9_67725424     AOna    T    G        0      0        2 
   9   chr9_67725424     ASom    T    G        0      0        2 
   9   chr9_67725424     HCab    T    G        0      0        2 
   9   chr9_67725424     HPrz    T    G        0      0        2 
   9   chr9_67725424     ZBoe    T    G        0      0        2 
   9   chr9_67725424     ZGre    T    G        0      0        2 
   9   chr9_67725424     ZHar    T    G        0      0        2 
   9   chr9_67725424   Sample    T    G        0      0        2 
   9   chr9_67729360     AAsi    C    T      0.5      1        2 
   9   chr9_67729360     AKia    C    T        0      0        2 
   9   chr9_67729360     AOna    C    T        0      0        2 
   9   chr9_67729360     ASom    C    T        0      0        2 
   9   chr9_67729360     HCab    C    T        0      0        2 
   9   chr9_67729360     HPrz    C    T        0      0        2 
   9   chr9_67729360     ZBoe    C    T        0      0        2 
   9   chr9_67729360     ZGre    C    T        0      0        2 
   9   chr9_67729360     ZHar    C    T        0      0        2 
   9   chr9_67729360   Sample    C    T        0      0        2 
   9   chr9_67735220     AAsi    C    G        0      0        2 
   9   chr9_67735220     AKia    C    G        0      0        2 
   9   chr9_67735220     AOna    C    G        0      0        2 
   9   chr9_67735220     ASom    C    G        0      0        2 
   9   chr9_67735220     HCab    C    G        1      2        2 
   9   chr9_67735220     HPrz    C    G        1      2        2 
   9   chr9_67735220     ZBoe    C    G        0      0        2 
   9   chr9_67735220     ZGre    C    G        0      0        2 
   9   chr9_67735220     ZHar    C    G        0      0        2 
   9   chr9_67735220   Sample    C    G        1      2        2 
   9   chr9_67742228     AAsi    G    A        0      0        2 
   9   chr9_67742228     AKia    G    A        0      0        2 
   9   chr9_67742228     AOna    G    A        0      0        2 
   9   chr9_67742228     ASom    G    A        0      0        2 
   9   chr9_67742228     HCab    G    A        1      2        2 
   9   chr9_67742228     HPrz    G    A        1      2        2 
   9   chr9_67742228     ZBoe    G    A        0      0        2 
   9   chr9_67742228     ZGre    G    A        0      0        2 
   9   chr9_67742228     ZHar    G    A        0      0        2 
   9   chr9_67742228   Sample    G    A        0      0        2 
   9   chr9_67747887     AAsi    T    C        0      0        2 
   9   chr9_67747887     AKia    T    C        0      0        2 
   9   chr9_67747887     AOna    T    C        0      0        2 
   9   chr9_67747887     ASom    T    C        0      0        2 
   9   chr9_67747887     HCab    T    C        1      2        2 
   9   chr9_67747887     HPrz    T    C        1      2        2 
   9   chr9_67747887     ZBoe    T    C        0      0        2 
   9   chr9_67747887     ZGre    T    C        0      0        2 
   9   chr9_67747887     ZHar    T    C        0      0        2 
   9   chr9_67747887   Sample    T    C        1      2        2 
   9   chr9_67748835     AAsi    T    C        0      0        2 
   9   chr9_67748835     AKia    T    C        0      0        2 
   9   chr9_67748835     AOna    T    C        0      0        2 
   9   chr9_67748835     ASom    T    C        0      0        2 
   9   chr9_67748835     HCab    T    C        1      2        2 
   9   chr9_67748835     HPrz    T    C        1      2        2 
   9   chr9_67748835     ZBoe    T    C        0      0        2 
   9   chr9_67748835     ZGre    T    C        0      0        2 
   9   chr9_67748835     ZHar    T    C        0      0        2 
   9   chr9_67748835   Sample    T    C        1      2        2 
   9   chr9_67751859     AAsi    A    G        0      0        2 
   9   chr9_67751859     AKia    A    G        0      0        2 
   9   chr9_67751859     AOna    A    G        0      0        2 
   9   chr9_67751859     ASom    A    G        0      0        2 
   9   chr9_67751859     HCab    A    G        1      2        2 
   9   chr9_67751859     HPrz    A    G        1      2        2 
   9   chr9_67751859     ZBoe    A    G        0      0        2 
   9   chr9_67751859     ZGre    A    G        0      0        2 
   9   chr9_67751859     ZHar    A    G        0      0        2 
   9   chr9_67751859   Sample    A    G        1      2        2 
   9   chr9_67756330     AAsi    G    A        0      0        2 
   9   chr9_67756330     AKia    G    A        0      0        2 
   9   chr9_67756330     AOna    G    A        0      0        2 
   9   chr9_67756330     ASom    G    A        0      0        2 
   9   chr9_67756330     HCab    G    A        0      0        2 
   9   chr9_67756330     HPrz    G    A      0.5      1        2 
   9   chr9_67756330     ZBoe    G    A        0      0        2 
   9   chr9_67756330     ZGre    G    A        0      0        2 
   9   chr9_67756330     ZHar    G    A        0      0        2 
   9   chr9_67756330   Sample    G    A        1      2        2 
   9   chr9_67758300     AAsi    G    T        0      0        2 
   9   chr9_67758300     AKia    G    T        0      0        2 
   9   chr9_67758300     AOna    G    T        0      0        2 
   9   chr9_67758300     ASom    G    T        0      0        2 
   9   chr9_67758300     HCab    G    T        0      0        2 
   9   chr9_67758300     HPrz    G    T        0      0        2 
   9   chr9_67758300     ZBoe    G    T        1      2        2 
   9   chr9_67758300     ZGre    G    T        0      0        2 
   9   chr9_67758300     ZHar    G    T        0      0        2 
   9   chr9_67758300   Sample    G    T        0      0        2 
   9   chr9_67764248     AAsi    G    A        0      0        2 
   9   chr9_67764248     AKia    G    A        0      0        2 
   9   chr9_67764248     AOna    G    A        1      2        2 
   9   chr9_67764248     ASom    G    A        0      0        2 
   9   chr9_67764248     HCab    G    A        0      0        2 
   9   chr9_67764248     HPrz    G    A        0      0        2 
   9   chr9_67764248     ZBoe    G    A        0      0        2 
   9   chr9_67764248     ZGre    G    A        0      0        2 
   9   chr9_67764248     ZHar    G    A        0      0        2 
   9   chr9_67764248   Sample    G    A        0      0        2 
   9   chr9_67773108     AAsi    G    T        0      0        2 
   9   chr9_67773108     AKia    G    T        0      0        2 
   9   chr9_67773108     AOna    G    T        0      0        2 
   9   chr9_67773108     ASom    G    T        0      0        2 
   9   chr9_67773108     HCab    G    T        0      0        2 
   9   chr9_67773108     HPrz    G    T        0      0        2 
   9   chr9_67773108     ZBoe    G    T      0.5      1        2 
   9   chr9_67773108     ZGre    G    T        0      0        2 
   9   chr9_67773108     ZHar    G    T        0      0        2 
   9   chr9_67773108   Sample    G    T        0      0        2 
   9   chr9_67775091     AAsi    T    C        0      0        2 
   9   chr9_67775091     AKia    T    C        0      0        2 
   9   chr9_67775091     AOna    T    C        0      0        2 
   9   chr9_67775091     ASom    T    C        0      0        2 
   9   chr9_67775091     HCab    T    C      0.5      1        2 
   9   chr9_67775091     HPrz    T    C        0      0        2 
   9   chr9_67775091     ZBoe    T    C        0      0        2 
   9   chr9_67775091     ZGre    T    C        0      0        2 
   9   chr9_67775091     ZHar    T    C        0      0        2 
   9   chr9_67775091   Sample    T    C        0      0        2 
   9   chr9_67778477     AAsi    G    T        0      0        2 
   9   chr9_67778477     AKia    G    T        0      0        2 
   9   chr9_67778477     AOna    G    T        0      0        2 
   9   chr9_67778477     ASom    G    T        0      0        2 
   9   chr9_67778477     HCab    G    T        0      0        2 
   9   chr9_67778477     HPrz    G    T        0      0        2 
   9   chr9_67778477     ZBoe    G    T      0.5      1        2 
   9   chr9_67778477     ZGre    G    T        0      0        2 
   9   chr9_67778477     ZHar    G    T        0      0        2 
   9   chr9_67778477   Sample    G    T        0      0        2 
   9   chr9_67784291     AAsi    G    A        0      0        2 
   9   chr9_67784291     AKia    G    A        0      0        2 
   9   chr9_67784291     AOna    G    A      0.5      1        2 
   9   chr9_67784291     ASom    G    A        0      0        2 
   9   chr9_67784291     HCab    G    A        0      0        2 
   9   chr9_67784291     HPrz    G    A        0      0        2 
   9   chr9_67784291     ZBoe    G    A        0      0        2 
   9   chr9_67784291     ZGre    G    A        0      0        2 
   9   chr9_67784291     ZHar    G    A        0      0        2 
   9   chr9_67784291   Sample    G    A        0      0        2 
   9   chr9_67791053     AAsi    G    A        0      0        2 
   9   chr9_67791053     AKia    G    A        1      2        2 
   9   chr9_67791053     AOna    G    A        1      2        2 
   9   chr9_67791053     ASom    G    A        0      0        2 
   9   chr9_67791053     HCab    G    A        0      0        2 
   9   chr9_67791053     HPrz    G    A        0      0        2 
   9   chr9_67791053     ZBoe    G    A        0      0        2 
   9   chr9_67791053     ZGre    G    A        0      0        2 
   9   chr9_67791053     ZHar    G    A        0      0        2 
   9   chr9_67791053   Sample    G    A        0      0        2 
   9   chr9_67796881     AAsi    T    G        0      0        2 
   9   chr9_67796881     AKia    T    G        0      0        2 
   9   chr9_67796881     AOna    T    G      0.5      1        2 
   9   chr9_67796881     ASom    T    G        0      0        2 
   9   chr9_67796881     HCab    T    G        1      2        2 
   9   chr9_67796881     HPrz    T    G        1      2        2 
   9   chr9_67796881     ZBoe    T    G        0      0        2 
   9   chr9_67796881     ZGre    T    G        0      0        2 
   9   chr9_67796881     ZHar    T    G        0      0        2 
   9   chr9_67796881   Sample    T    G        1      2        2 
   9   chr9_67797005     AAsi    C    G        0      0        2 
   9   chr9_67797005     AKia    C    G        1      2        2 
   9   chr9_67797005     AOna    C    G        0      0        2 
   9   chr9_67797005     ASom    C    G        0      0        2 
   9   chr9_67797005     HCab    C    G        0      0        2 
   9   chr9_67797005     HPrz    C    G        0      0        2 
   9   chr9_67797005     ZBoe    C    G        0      0        2 
   9   chr9_67797005     ZGre    C    G        0      0        2 
   9   chr9_67797005     ZHar    C    G        0      0        2 
   9   chr9_67797005   Sample    C    G        0      0        2 
   9   chr9_67797460     AAsi    A    C        0      0        2 
   9   chr9_67797460     AKia    A    C        0      0        2 
   9   chr9_67797460     AOna    A    C        0      0        2 
   9   chr9_67797460     ASom    A    C        0      0        2 
   9   chr9_67797460     HCab    A    C        0      0        2 
   9   chr9_67797460     HPrz    A    C        0      0        2 
   9   chr9_67797460     ZBoe    A    C        0      0        2 
   9   chr9_67797460     ZGre    A    C      0.5      1        2 
   9   chr9_67797460     ZHar    A    C        0      0        2 
   9   chr9_67797460   Sample    A    C        0      0        2 
   9   chr9_67808344     AAsi    A    G        0      0        2 
   9   chr9_67808344     AKia    A    G        0      0        2 
   9   chr9_67808344     AOna    A    G        0      0        2 
   9   chr9_67808344     ASom    A    G      0.5      1        2 
   9   chr9_67808344     HCab    A    G        0      0        2 
   9   chr9_67808344     HPrz    A    G        0      0        2 
   9   chr9_67808344     ZBoe    A    G        0      0        2 
   9   chr9_67808344     ZGre    A    G        0      0        2 
   9   chr9_67808344     ZHar    A    G        0      0        2 
   9   chr9_67808344   Sample    A    G        0      0        2 
   9   chr9_67821060     AAsi    C    T      0.5      1        2 
   9   chr9_67821060     AKia    C    T        0      0        2 
   9   chr9_67821060     AOna    C    T        0      0        2 
   9   chr9_67821060     ASom    C    T        0      0        2 
   9   chr9_67821060     HCab    C    T        1      2        2 
   9   chr9_67821060     HPrz    C    T        1      2        2 
   9   chr9_67821060     ZBoe    C    T        0      0        2 
   9   chr9_67821060     ZGre    C    T        0      0        2 
   9   chr9_67821060     ZHar    C    T        0      0        2 
   9   chr9_67821060   Sample    C    T        1      2        2 
   9   chr9_67833406     AAsi    T    C        0      0        2 
   9   chr9_67833406     AKia    T    C        0      0        2 
   9   chr9_67833406     AOna    T    C        0      0        2 
   9   chr9_67833406     ASom    T    C      0.5      1        2 
   9   chr9_67833406     HCab    T    C        0      0        2 
   9   chr9_67833406     HPrz    T    C        0      0        2 
   9   chr9_67833406     ZBoe    T    C        0      0        2 
   9   chr9_67833406     ZGre    T    C        0      0        2 
   9   chr9_67833406     ZHar    T    C        0      0        2 
   9   chr9_67833406   Sample    T    C        0      0        2 
   9   chr9_67833450     AAsi    G    A      0.5      1        2 
   9   chr9_67833450     AKia    G    A        0      0        2 
   9   chr9_67833450     AOna    G    A        0      0        2 
   9   chr9_67833450     ASom    G    A        0      0        2 
   9   chr9_67833450     HCab    G    A        0      0        2 
   9   chr9_67833450     HPrz    G    A        0      0        2 
   9   chr9_67833450     ZBoe    G    A        0      0        2 
   9   chr9_67833450     ZGre    G    A        0      0        2 
   9   chr9_67833450     ZHar    G    A        0      0        2 
   9   chr9_67833450   Sample    G    A        0      0        2 
   9   chr9_67833996     AAsi    G    T      0.5      1        2 
   9   chr9_67833996     AKia    G    T        0      0        2 
   9   chr9_67833996     AOna    G    T        0      0        2 
   9   chr9_67833996     ASom    G    T        0      0        2 
   9   chr9_67833996     HCab    G    T        0      0        2 
   9   chr9_67833996     HPrz    G    T        0      0        2 
   9   chr9_67833996     ZBoe    G    T        0      0        2 
   9   chr9_67833996     ZGre    G    T        0      0        2 
   9   chr9_67833996     ZHar    G    T        0      0        2 
   9   chr9_67833996   Sample    G    T        0      0        2 
   9   chr9_67835905     AAsi    A    G        0      0        2 
   9   chr9_67835905     AKia    A    G        0      0        2 
   9   chr9_67835905     AOna    A    G        0      0        2 
   9   chr9_67835905     ASom    A    G        0      0        2 
   9   chr9_67835905     HCab    A    G        0      0        2 
   9   chr9_67835905     HPrz    A    G        0      0        2 
   9   chr9_67835905     ZBoe    A    G      0.5      1        2 
   9   chr9_67835905     ZGre    A    G        0      0        2 
   9   chr9_67835905     ZHar    A    G        0      0        2 
   9   chr9_67835905   Sample    A    G        0      0        2 
   9   chr9_67838212     AAsi    A    T        0      0        2 
   9   chr9_67838212     AKia    A    T        0      0        2 
   9   chr9_67838212     AOna    A    T        0      0        2 
   9   chr9_67838212     ASom    A    T        0      0        2 
   9   chr9_67838212     HCab    A    T        0      0        2 
   9   chr9_67838212     HPrz    A    T        0      0        2 
   9   chr9_67838212     ZBoe    A    T        1      2        2 
   9   chr9_67838212     ZGre    A    T        0      0        2 
   9   chr9_67838212     ZHar    A    T        0      0        2 
   9   chr9_67838212   Sample    A    T        0      0        2 
   9   chr9_67839838     AAsi    T    C      0.5      1        2 
   9   chr9_67839838     AKia    T    C        0      0        2 
   9   chr9_67839838     AOna    T    C        0      0        2 
   9   chr9_67839838     ASom    T    C        1      2        2 
   9   chr9_67839838     HCab    T    C        0      0        2 
   9   chr9_67839838     HPrz    T    C        0      0        2 
   9   chr9_67839838     ZBoe    T    C        0      0        2 
   9   chr9_67839838     ZGre    T    C        0      0        2 
   9   chr9_67839838     ZHar    T    C        0      0        2 
   9   chr9_67839838   Sample    T    C        0      0        2 
   9   chr9_67841959     AAsi    A    C        0      0        2 
   9   chr9_67841959     AKia    A    C        0      0        2 
   9   chr9_67841959     AOna    A    C        0      0        2 
   9   chr9_67841959     ASom    A    C        0      0        2 
   9   chr9_67841959     HCab    A    C        0      0        2 
   9   chr9_67841959     HPrz    A    C      0.5      1        2 
   9   chr9_67841959     ZBoe    A    C        0      0        2 
   9   chr9_67841959     ZGre    A    C        0      0        2 
   9   chr9_67841959     ZHar    A    C        0      0        2 
   9   chr9_67841959   Sample    A    C        0      0        2 
   9   chr9_67846630     AAsi    C    G        0      0        2 
   9   chr9_67846630     AKia    C    G        0      0        2 
   9   chr9_67846630     AOna    C    G        0      0        2 
   9   chr9_67846630     ASom    C    G        0      0        2 
   9   chr9_67846630     HCab    C    G        0      0        2 
   9   chr9_67846630     HPrz    C    G        0      0        2 
   9   chr9_67846630     ZBoe    C    G        0      0        2 
   9   chr9_67846630     ZGre    C    G      0.5      1        2 
   9   chr9_67846630     ZHar    C    G        0      0        2 
   9   chr9_67846630   Sample    C    G        0      0        2 
   9   chr9_67847742     AAsi    C    T        0      0        2 
   9   chr9_67847742     AKia    C    T        1      2        2 
   9   chr9_67847742     AOna    C    T        1      2        2 
   9   chr9_67847742     ASom    C    T        0      0        2 
   9   chr9_67847742     HCab    C    T        0      0        2 
   9   chr9_67847742     HPrz    C    T        0      0        2 
   9   chr9_67847742     ZBoe    C    T        0      0        2 
   9   chr9_67847742     ZGre    C    T        0      0        2 
   9   chr9_67847742     ZHar    C    T        0      0        2 
   9   chr9_67847742   Sample    C    T        0      0        2 
   9   chr9_67854734     AAsi    C    T        0      0        2 
   9   chr9_67854734     AKia    C    T        1      2        2 
   9   chr9_67854734     AOna    C    T        1      2        2 
   9   chr9_67854734     ASom    C    T        0      0        2 
   9   chr9_67854734     HCab    C    T        0      0        2 
   9   chr9_67854734     HPrz    C    T        0      0        2 
   9   chr9_67854734     ZBoe    C    T        0      0        2 
   9   chr9_67854734     ZGre    C    T        0      0        2 
   9   chr9_67854734     ZHar    C    T        0      0        2 
   9   chr9_67854734   Sample    C    T        0      0        2 
   9   chr9_67857187     AAsi    T    C        0      0        2 
   9   chr9_67857187     AKia    T    C        0      0        2 
   9   chr9_67857187     AOna    T    C        0      0        2 
   9   chr9_67857187     ASom    T    C        0      0        2 
   9   chr9_67857187     HCab    T    C        1      2        2 
   9   chr9_67857187     HPrz    T    C        1      2        2 
   9   chr9_67857187     ZBoe    T    C        0      0        2 
   9   chr9_67857187     ZGre    T    C        0      0        2 
   9   chr9_67857187     ZHar    T    C        0      0        2 
   9   chr9_67857187   Sample    T    C        1      2        2 
   9   chr9_67857330     AAsi    T    C        0      0        2 
   9   chr9_67857330     AKia    T    C        1      2        2 
   9   chr9_67857330     AOna    T    C      0.5      1        2 
   9   chr9_67857330     ASom    T    C        0      0        2 
   9   chr9_67857330     HCab    T    C        1      2        2 
   9   chr9_67857330     HPrz    T    C        1      2        2 
   9   chr9_67857330     ZBoe    T    C        0      0        2 
   9   chr9_67857330     ZGre    T    C        0      0        2 
   9   chr9_67857330     ZHar    T    C        0      0        2 
   9   chr9_67857330   Sample    T    C        1      2        2 
   9   chr9_67862290     AAsi    G    A        0      0        2 
   9   chr9_67862290     AKia    G    A        0      0        2 
   9   chr9_67862290     AOna    G    A        0      0        2 
   9   chr9_67862290     ASom    G    A      0.5      1        2 
   9   chr9_67862290     HCab    G    A        0      0        2 
   9   chr9_67862290     HPrz    G    A        0      0        2 
   9   chr9_67862290     ZBoe    G    A        0      0        2 
   9   chr9_67862290     ZGre    G    A        0      0        2 
   9   chr9_67862290     ZHar    G    A        0      0        2 
   9   chr9_67862290   Sample    G    A        0      0        2 
   9   chr9_67862611     AAsi    C    G        0      0        2 
   9   chr9_67862611     AKia    C    G        0      0        2 
   9   chr9_67862611     AOna    C    G      0.5      1        2 
   9   chr9_67862611     ASom    C    G        0      0        2 
   9   chr9_67862611     HCab    C    G        0      0        2 
   9   chr9_67862611     HPrz    C    G        0      0        2 
   9   chr9_67862611     ZBoe    C    G        0      0        2 
   9   chr9_67862611     ZGre    C    G        0      0        2 
   9   chr9_67862611     ZHar    C    G        0      0        2 
   9   chr9_67862611   Sample    C    G        0      0        2 
   9   chr9_67866076     AAsi    T    C        0      0        2 
   9   chr9_67866076     AKia    T    C        0      0        2 
   9   chr9_67866076     AOna    T    C        0      0        2 
   9   chr9_67866076     ASom    T    C        0      0        2 
   9   chr9_67866076     HCab    T    C        0      0        2 
   9   chr9_67866076     HPrz    T    C        0      0        2 
   9   chr9_67866076     ZBoe    T    C        0      0        2 
   9   chr9_67866076     ZGre    T    C        0      0        2 
   9   chr9_67866076     ZHar    T    C        1      2        2 
   9   chr9_67866076   Sample    T    C        0      0        2 
   9   chr9_67872296     AAsi    T    C        0      0        2 
   9   chr9_67872296     AKia    T    C        0      0        2 
   9   chr9_67872296     AOna    T    C        0      0        2 
   9   chr9_67872296     ASom    T    C        0      0        2 
   9   chr9_67872296     HCab    T    C        0      0        2 
   9   chr9_67872296     HPrz    T    C        0      0        2 
   9   chr9_67872296     ZBoe    T    C      0.5      1        2 
   9   chr9_67872296     ZGre    T    C        0      0        2 
   9   chr9_67872296     ZHar    T    C        0      0        2 
   9   chr9_67872296   Sample    T    C        0      0        2 
   9   chr9_67877409     AAsi    T    A        0      0        2 
   9   chr9_67877409     AKia    T    A        0      0        2 
   9   chr9_67877409     AOna    T    A      0.5      1        2 
   9   chr9_67877409     ASom    T    A        0      0        2 
   9   chr9_67877409     HCab    T    A        0      0        2 
   9   chr9_67877409     HPrz    T    A        0      0        2 
   9   chr9_67877409     ZBoe    T    A        0      0        2 
   9   chr9_67877409     ZGre    T    A        0      0        2 
   9   chr9_67877409     ZHar    T    A        0      0        2 
   9   chr9_67877409   Sample    T    A        0      0        2 
   9   chr9_67877761     AAsi    A    G        0      0        2 
   9   chr9_67877761     AKia    A    G        0      0        2 
   9   chr9_67877761     AOna    A    G        0      0        2 
   9   chr9_67877761     ASom    A    G        0      0        2 
   9   chr9_67877761     HCab    A    G        0      0        2 
   9   chr9_67877761     HPrz    A    G      0.5      1        2 
   9   chr9_67877761     ZBoe    A    G        0      0        2 
   9   chr9_67877761     ZGre    A    G        0      0        2 
   9   chr9_67877761     ZHar    A    G        0      0        2 
   9   chr9_67877761   Sample    A    G        0      0        2 
   9   chr9_67879154     AAsi    G    A        0      0        2 
   9   chr9_67879154     AKia    G    A        1      2        2 
   9   chr9_67879154     AOna    G    A      0.5      1        2 
   9   chr9_67879154     ASom    G    A        0      0        2 
   9   chr9_67879154     HCab    G    A        0      0        2 
   9   chr9_67879154     HPrz    G    A        0      0        2 
   9   chr9_67879154     ZBoe    G    A        0      0        2 
   9   chr9_67879154     ZGre    G    A        0      0        2 
   9   chr9_67879154     ZHar    G    A        0      0        2 
   9   chr9_67879154   Sample    G    A        0      0        2 
   9   chr9_67880378     AAsi    A    G        1      2        2 
   9   chr9_67880378     AKia    A    G        0      0        2 
   9   chr9_67880378     AOna    A    G        0      0        2 
   9   chr9_67880378     ASom    A    G      0.5      1        2 
   9   chr9_67880378     HCab    A    G        0      0        2 
   9   chr9_67880378     HPrz    A    G        0      0        2 
   9   chr9_67880378     ZBoe    A    G        0      0        2 
   9   chr9_67880378     ZGre    A    G        0      0        2 
   9   chr9_67880378     ZHar    A    G        0      0        2 
   9   chr9_67880378   Sample    A    G        0      0        2 
   9   chr9_67882021     AAsi    G    A        0      0        2 
   9   chr9_67882021     AKia    G    A        0      0        2 
   9   chr9_67882021     AOna    G    A        0      0        2 
   9   chr9_67882021     ASom    G    A        0      0        2 
   9   chr9_67882021     HCab    G    A        0      0        2 
   9   chr9_67882021     HPrz    G    A        0      0        2 
   9   chr9_67882021     ZBoe    G    A        0      0        2 
   9   chr9_67882021     ZGre    G    A        0      0        2 
   9   chr9_67882021     ZHar    G    A        1      2        2 
   9   chr9_67882021   Sample    G    A        0      0        2 
   9   chr9_67882318     AAsi    T    C        0      0        2 
   9   chr9_67882318     AKia    T    C        1      2        2 
   9   chr9_67882318     AOna    T    C      0.5      1        2 
   9   chr9_67882318     ASom    T    C        0      0        2 
   9   chr9_67882318     HCab    T    C        0      0        2 
   9   chr9_67882318     HPrz    T    C        0      0        2 
   9   chr9_67882318     ZBoe    T    C        0      0        2 
   9   chr9_67882318     ZGre    T    C        0      0        2 
   9   chr9_67882318     ZHar    T    C        0      0        2 
   9   chr9_67882318   Sample    T    C        0      0        2 
   9   chr9_67886334     AAsi    T    C        0      0        2 
   9   chr9_67886334     AKia    T    C        0      0        2 
   9   chr9_67886334     AOna    T    C        0      0        2 
   9   chr9_67886334     ASom    T    C        0      0        2 
   9   chr9_67886334     HCab    T    C        1      2        2 
   9   chr9_67886334     HPrz    T    C        1      2        2 
   9   chr9_67886334     ZBoe    T    C        0      0        2 
   9   chr9_67886334     ZGre    T    C        0      0        2 
   9   chr9_67886334     ZHar    T    C        0      0        2 
   9   chr9_67886334   Sample    T    C        1      2        2 
   9   chr9_67892199     AAsi    G    T        0      0        2 
   9   chr9_67892199     AKia    G    T        0      0        2 
   9   chr9_67892199     AOna    G    T        0      0        2 
   9   chr9_67892199     ASom    G    T        0      0        2 
   9   chr9_67892199     HCab    G    T        0      0        2 
   9   chr9_67892199     HPrz    G    T      0.5      1        2 
   9   chr9_67892199     ZBoe    G    T        0      0        2 
   9   chr9_67892199     ZGre    G    T        0      0        2 
   9   chr9_67892199     ZHar    G    T        0      0        2 
   9   chr9_67892199   Sample    G    T        0      0        2 
   9   chr9_67896650     AAsi    A    G        0      0        2 
   9   chr9_67896650     AKia    A    G        0      0        2 
   9   chr9_67896650     AOna    A    G        0      0        2 
   9   chr9_67896650     ASom    A    G        0      0        2 
   9   chr9_67896650     HCab    A    G        0      0        2 
   9   chr9_67896650     HPrz    A    G      0.5      1        2 
   9   chr9_67896650     ZBoe    A    G        0      0        2 
   9   chr9_67896650     ZGre    A    G        0      0        2 
   9   chr9_67896650     ZHar    A    G        0      0        2 
   9   chr9_67896650   Sample    A    G        0      0        2 
   9   chr9_67896854     AAsi    C    T        1      2        2 
   9   chr9_67896854     AKia    C    T        0      0        2 
   9   chr9_67896854     AOna    C    T        0      0        2 
   9   chr9_67896854     ASom    C    T        0      0        2 
   9   chr9_67896854     HCab    C    T        0      0        2 
   9   chr9_67896854     HPrz    C    T        0      0        2 
   9   chr9_67896854     ZBoe    C    T        0      0        2 
   9   chr9_67896854     ZGre    C    T        0      0        2 
   9   chr9_67896854     ZHar    C    T        0      0        2 
   9   chr9_67896854   Sample    C    T        0      0        2 
   9   chr9_67906337     AAsi    A    G        0      0        2 
   9   chr9_67906337     AKia    A    G        0      0        2 
   9   chr9_67906337     AOna    A    G        0      0        2 
   9   chr9_67906337     ASom    A    G        0      0        2 
   9   chr9_67906337     HCab    A    G        0      0        2 
   9   chr9_67906337     HPrz    A    G        0      0        2 
   9   chr9_67906337     ZBoe    A    G        0      0        2 
   9   chr9_67906337     ZGre    A    G        0      0        2 
   9   chr9_67906337     ZHar    A    G        1      2        2 
   9   chr9_67906337   Sample    A    G        0      0        2 
   9   chr9_67906872     AAsi    A    T        0      0        2 
   9   chr9_67906872     AKia    A    T        0      0        2 
   9   chr9_67906872     AOna    A    T        0      0        2 
   9   chr9_67906872     ASom    A    T        1      2        2 
   9   chr9_67906872     HCab    A    T        0      0        2 
   9   chr9_67906872     HPrz    A    T        0      0        2 
   9   chr9_67906872     ZBoe    A    T        0      0        2 
   9   chr9_67906872     ZGre    A    T        0      0        2 
   9   chr9_67906872     ZHar    A    T        0      0        2 
   9   chr9_67906872   Sample    A    T        0      0        2 
   9   chr9_67907114     AAsi    A    C        0      0        2 
   9   chr9_67907114     AKia    A    C        0      0        2 
   9   chr9_67907114     AOna    A    C        0      0        2 
   9   chr9_67907114     ASom    A    C        0      0        2 
   9   chr9_67907114     HCab    A    C        1      2        2 
   9   chr9_67907114     HPrz    A    C        1      2        2 
   9   chr9_67907114     ZBoe    A    C        0      0        2 
   9   chr9_67907114     ZGre    A    C        0      0        2 
   9   chr9_67907114     ZHar    A    C        0      0        2 
   9   chr9_67907114   Sample    A    C        1      2        2 
   9   chr9_67911950     AAsi    G    A        0      0        2 
   9   chr9_67911950     AKia    G    A        0      0        2 
   9   chr9_67911950     AOna    G    A        0      0        2 
   9   chr9_67911950     ASom    G    A        0      0        2 
   9   chr9_67911950     HCab    G    A        0      0        2 
   9   chr9_67911950     HPrz    G    A        0      0        2 
   9   chr9_67911950     ZBoe    G    A        0      0        2 
   9   chr9_67911950     ZGre    G    A        1      2        2 
   9   chr9_67911950     ZHar    G    A        0      0        2 
   9   chr9_67911950   Sample    G    A        0      0        2 
   9   chr9_67912945     AAsi    A    G        0      0        2 
   9   chr9_67912945     AKia    A    G        0      0        2 
   9   chr9_67912945     AOna    A    G        0      0        2 
   9   chr9_67912945     ASom    A    G        0      0        2 
   9   chr9_67912945     HCab    A    G        1      2        2 
   9   chr9_67912945     HPrz    A    G        1      2        2 
   9   chr9_67912945     ZBoe    A    G        0      0        2 
   9   chr9_67912945     ZGre    A    G        0      0        2 
   9   chr9_67912945     ZHar    A    G        0      0        2 
   9   chr9_67912945   Sample    A    G        1      2        2 
   9   chr9_67917814     AAsi    G    T        0      0        2 
   9   chr9_67917814     AKia    G    T        0      0        2 
   9   chr9_67917814     AOna    G    T        0      0        2 
   9   chr9_67917814     ASom    G    T        0      0        2 
   9   chr9_67917814     HCab    G    T        1      2        2 
   9   chr9_67917814     HPrz    G    T        1      2        2 
   9   chr9_67917814     ZBoe    G    T        0      0        2 
   9   chr9_67917814     ZGre    G    T        0      0        2 
   9   chr9_67917814     ZHar    G    T        0      0        2 
   9   chr9_67917814   Sample    G    T        1      2        2 
   9   chr9_67919804     AAsi    A    C        0      0        2 
   9   chr9_67919804     AKia    A    C        0      0        2 
   9   chr9_67919804     AOna    A    C        0      0        2 
   9   chr9_67919804     ASom    A    C        0      0        2 
   9   chr9_67919804     HCab    A    C        1      2        2 
   9   chr9_67919804     HPrz    A    C        1      2        2 
   9   chr9_67919804     ZBoe    A    C        0      0        2 
   9   chr9_67919804     ZGre    A    C        0      0        2 
   9   chr9_67919804     ZHar    A    C        0      0        2 
   9   chr9_67919804   Sample    A    C        1      2        2 
   9   chr9_67935669     AAsi    A    G        0      0        2 
   9   chr9_67935669     AKia    A    G      0.5      1        2 
   9   chr9_67935669     AOna    A    G        0      0        2 
   9   chr9_67935669     ASom    A    G        0      0        2 
   9   chr9_67935669     HCab    A    G        0      0        2 
   9   chr9_67935669     HPrz    A    G        0      0        2 
   9   chr9_67935669     ZBoe    A    G        0      0        2 
   9   chr9_67935669     ZGre    A    G        0      0        2 
   9   chr9_67935669     ZHar    A    G        0      0        2 
   9   chr9_67935669   Sample    A    G        0      0        2 
   9   chr9_67936306     AAsi    A    T        0      0        2 
   9   chr9_67936306     AKia    A    T        0      0        2 
   9   chr9_67936306     AOna    A    T        0      0        2 
   9   chr9_67936306     ASom    A    T        0      0        2 
   9   chr9_67936306     HCab    A    T        0      0        2 
   9   chr9_67936306     HPrz    A    T        0      0        2 
   9   chr9_67936306     ZBoe    A    T      0.5      1        2 
   9   chr9_67936306     ZGre    A    T        0      0        2 
   9   chr9_67936306     ZHar    A    T        0      0        2 
   9   chr9_67936306   Sample    A    T        0      0        2 
   9   chr9_67937653     AAsi    C    T        0      0        2 
   9   chr9_67937653     AKia    C    T        0      0        2 
   9   chr9_67937653     AOna    C    T        0      0        2 
   9   chr9_67937653     ASom    C    T        1      2        2 
   9   chr9_67937653     HCab    C    T        0      0        2 
   9   chr9_67937653     HPrz    C    T        0      0        2 
   9   chr9_67937653     ZBoe    C    T        0      0        2 
   9   chr9_67937653     ZGre    C    T        0      0        2 
   9   chr9_67937653     ZHar    C    T        0      0        2 
   9   chr9_67937653   Sample    C    T        0      0        2 
   9   chr9_67938053     AAsi    A    G        0      0        2 
   9   chr9_67938053     AKia    A    G        0      0        2 
   9   chr9_67938053     AOna    A    G      0.5      1        2 
   9   chr9_67938053     ASom    A    G        0      0        2 
   9   chr9_67938053     HCab    A    G        0      0        2 
   9   chr9_67938053     HPrz    A    G        0      0        2 
   9   chr9_67938053     ZBoe    A    G        0      0        2 
   9   chr9_67938053     ZGre    A    G        0      0        2 
   9   chr9_67938053     ZHar    A    G        0      0        2 
   9   chr9_67938053   Sample    A    G        0      0        2 
   9   chr9_67941967     AAsi    G    A        0      0        2 
   9   chr9_67941967     AKia    G    A        0      0        2 
   9   chr9_67941967     AOna    G    A        0      0        2 
   9   chr9_67941967     ASom    G    A        0      0        2 
   9   chr9_67941967     HCab    G    A        0      0        2 
   9   chr9_67941967     HPrz    G    A      0.5      1        2 
   9   chr9_67941967     ZBoe    G    A        0      0        2 
   9   chr9_67941967     ZGre    G    A        0      0        2 
   9   chr9_67941967     ZHar    G    A        0      0        2 
   9   chr9_67941967   Sample    G    A        0      0        2 
   9   chr9_67942390     AAsi    T    C        0      0        2 
   9   chr9_67942390     AKia    T    C        0      0        2 
   9   chr9_67942390     AOna    T    C        0      0        2 
   9   chr9_67942390     ASom    T    C        0      0        2 
   9   chr9_67942390     HCab    T    C        1      2        2 
   9   chr9_67942390     HPrz    T    C        1      2        2 
   9   chr9_67942390     ZBoe    T    C        0      0        2 
   9   chr9_67942390     ZGre    T    C        0      0        2 
   9   chr9_67942390     ZHar    T    C        0      0        2 
   9   chr9_67942390   Sample    T    C        0      0        2 
   9   chr9_67943523     AAsi    A    G        0      0        2 
   9   chr9_67943523     AKia    A    G        0      0        2 
   9   chr9_67943523     AOna    A    G        0      0        2 
   9   chr9_67943523     ASom    A    G        0      0        2 
   9   chr9_67943523     HCab    A    G        1      2        2 
   9   chr9_67943523     HPrz    A    G        1      2        2 
   9   chr9_67943523     ZBoe    A    G        0      0        2 
   9   chr9_67943523     ZGre    A    G        0      0        2 
   9   chr9_67943523     ZHar    A    G        0      0        2 
   9   chr9_67943523   Sample    A    G        1      2        2 
   9   chr9_67959273     AAsi    C    T        0      0        2 
   9   chr9_67959273     AKia    C    T        0      0        2 
   9   chr9_67959273     AOna    C    T        0      0        2 
   9   chr9_67959273     ASom    C    T        0      0        2 
   9   chr9_67959273     HCab    C    T        0      0        2 
   9   chr9_67959273     HPrz    C    T      0.5      1        2 
   9   chr9_67959273     ZBoe    C    T        0      0        2 
   9   chr9_67959273     ZGre    C    T        0      0        2 
   9   chr9_67959273     ZHar    C    T        0      0        2 
   9   chr9_67959273   Sample    C    T        0      0        2 
   9   chr9_67961143     AAsi    A    G        0      0        2 
   9   chr9_67961143     AKia    A    G        0      0        2 
   9   chr9_67961143     AOna    A    G        0      0        2 
   9   chr9_67961143     ASom    A    G        0      0        2 
   9   chr9_67961143     HCab    A    G        0      0        2 
   9   chr9_67961143     HPrz    A    G        0      0        2 
   9   chr9_67961143     ZBoe    A    G      0.5      1        2 
   9   chr9_67961143     ZGre    A    G        0      0        2 
   9   chr9_67961143     ZHar    A    G        0      0        2 
   9   chr9_67961143   Sample    A    G        0      0        2 
   9   chr9_67966920     AAsi    A    G        0      0        2 
   9   chr9_67966920     AKia    A    G        0      0        2 
   9   chr9_67966920     AOna    A    G        0      0        2 
   9   chr9_67966920     ASom    A    G        0      0        2 
   9   chr9_67966920     HCab    A    G        0      0        2 
   9   chr9_67966920     HPrz    A    G        0      0        2 
   9   chr9_67966920     ZBoe    A    G        0      0        2 
   9   chr9_67966920     ZGre    A    G      0.5      1        2 
   9   chr9_67966920     ZHar    A    G        0      0        2 
   9   chr9_67966920   Sample    A    G        0      0        2 
   9   chr9_67970191     AAsi    T    A        0      0        2 
   9   chr9_67970191     AKia    T    A      0.5      1        2 
   9   chr9_67970191     AOna    T    A        0      0        2 
   9   chr9_67970191     ASom    T    A        0      0        2 
   9   chr9_67970191     HCab    T    A        1      2        2 
   9   chr9_67970191     HPrz    T    A        1      2        2 
   9   chr9_67970191     ZBoe    T    A        0      0        2 
   9   chr9_67970191     ZGre    T    A        0      0        2 
   9   chr9_67970191     ZHar    T    A        0      0        2 
   9   chr9_67970191   Sample    T    A        1      2        2 
   9   chr9_67972708     AAsi    C    A        0      0        2 
   9   chr9_67972708     AKia    C    A        0      0        2 
   9   chr9_67972708     AOna    C    A        0      0        2 
   9   chr9_67972708     ASom    C    A        0      0        2 
   9   chr9_67972708     HCab    C    A        0      0        2 
   9   chr9_67972708     HPrz    C    A        0      0        2 
   9   chr9_67972708     ZBoe    C    A      0.5      1        2 
   9   chr9_67972708     ZGre    C    A        0      0        2 
   9   chr9_67972708     ZHar    C    A        0      0        2 
   9   chr9_67972708   Sample    C    A        0      0        2 
   9   chr9_67977017     AAsi    T    C        0      0        2 
   9   chr9_67977017     AKia    T    C        0      0        2 
   9   chr9_67977017     AOna    T    C        0      0        2 
   9   chr9_67977017     ASom    T    C        0      0        2 
   9   chr9_67977017     HCab    T    C        1      2        2 
   9   chr9_67977017     HPrz    T    C        0      0        2 
   9   chr9_67977017     ZBoe    T    C        0      0        2 
   9   chr9_67977017     ZGre    T    C        0      0        2 
   9   chr9_67977017     ZHar    T    C        0      0        2 
   9   chr9_67977017   Sample    T    C        1      2        2 
   9   chr9_67979315     AAsi    C    A        1      2        2 
   9   chr9_67979315     AKia    C    A        0      0        2 
   9   chr9_67979315     AOna    C    A        0      0        2 
   9   chr9_67979315     ASom    C    A        1      2        2 
   9   chr9_67979315     HCab    C    A        0      0        2 
   9   chr9_67979315     HPrz    C    A        0      0        2 
   9   chr9_67979315     ZBoe    C    A        0      0        2 
   9   chr9_67979315     ZGre    C    A        0      0        2 
   9   chr9_67979315     ZHar    C    A        0      0        2 
   9   chr9_67979315   Sample    C    A        0      0        2 
   9   chr9_67983189     AAsi    C    T        0      0        2 
   9   chr9_67983189     AKia    C    T        0      0        2 
   9   chr9_67983189     AOna    C    T        0      0        2 
   9   chr9_67983189     ASom    C    T        0      0        2 
   9   chr9_67983189     HCab    C    T        0      0        2 
   9   chr9_67983189     HPrz    C    T      0.5      1        2 
   9   chr9_67983189     ZBoe    C    T        0      0        2 
   9   chr9_67983189     ZGre    C    T        0      0        2 
   9   chr9_67983189     ZHar    C    T        0      0        2 
   9   chr9_67983189   Sample    C    T        0      0        2 
   9   chr9_67988776     AAsi    T    C        0      0        2 
   9   chr9_67988776     AKia    T    C        0      0        2 
   9   chr9_67988776     AOna    T    C        0      0        2 
   9   chr9_67988776     ASom    T    C        0      0        2 
   9   chr9_67988776     HCab    T    C        1      2        2 
   9   chr9_67988776     HPrz    T    C        1      2        2 
   9   chr9_67988776     ZBoe    T    C        0      0        2 
   9   chr9_67988776     ZGre    T    C        0      0        2 
   9   chr9_67988776     ZHar    T    C        0      0        2 
   9   chr9_67988776   Sample    T    C        1      2        2 
   9   chr9_67990619     AAsi    G    A        0      0        2 
   9   chr9_67990619     AKia    G    A        0      0        2 
   9   chr9_67990619     AOna    G    A        0      0        2 
   9   chr9_67990619     ASom    G    A        0      0        2 
   9   chr9_67990619     HCab    G    A        1      2        2 
   9   chr9_67990619     HPrz    G    A        1      2        2 
   9   chr9_67990619     ZBoe    G    A        0      0        2 
   9   chr9_67990619     ZGre    G    A        0      0        2 
   9   chr9_67990619     ZHar    G    A        0      0        2 
   9   chr9_67990619   Sample    G    A        1      2        2 
   9   chr9_67993137     AAsi    G    A        0      0        2 
   9   chr9_67993137     AKia    G    A        0      0        2 
   9   chr9_67993137     AOna    G    A        0      0        2 
   9   chr9_67993137     ASom    G    A        0      0        2 
   9   chr9_67993137     HCab    G    A        1      2        2 
   9   chr9_67993137     HPrz    G    A        1      2        2 
   9   chr9_67993137     ZBoe    G    A        0      0        2 
   9   chr9_67993137     ZGre    G    A        0      0        2 
   9   chr9_67993137     ZHar    G    A        0      0        2 
   9   chr9_67993137   Sample    G    A        1      2        2 
   9   chr9_67997498     AAsi    C    T        0      0        2 
   9   chr9_67997498     AKia    C    T        0      0        2 
   9   chr9_67997498     AOna    C    T        0      0        2 
   9   chr9_67997498     ASom    C    T        0      0        2 
   9   chr9_67997498     HCab    C    T        1      2        2 
   9   chr9_67997498     HPrz    C    T        0      0        2 
   9   chr9_67997498     ZBoe    C    T        0      0        2 
   9   chr9_67997498     ZGre    C    T        0      0        2 
   9   chr9_67997498     ZHar    C    T        0      0        2 
   9   chr9_67997498   Sample    C    T        0      0        2 
   9   chr9_68004331     AAsi    A    C        0      0        2 
   9   chr9_68004331     AKia    A    C        0      0        2 
   9   chr9_68004331     AOna    A    C        0      0        2 
   9   chr9_68004331     ASom    A    C        0      0        2 
   9   chr9_68004331     HCab    A    C        0      0        2 
   9   chr9_68004331     HPrz    A    C        0      0        2 
   9   chr9_68004331     ZBoe    A    C        1      2        2 
   9   chr9_68004331     ZGre    A    C        0      0        2 
   9   chr9_68004331     ZHar    A    C        0      0        2 
   9   chr9_68004331   Sample    A    C        0      0        2 
   9   chr9_68007521     AAsi    A    G        0      0        2 
   9   chr9_68007521     AKia    A    G        0      0        2 
   9   chr9_68007521     AOna    A    G        0      0        2 
   9   chr9_68007521     ASom    A    G        1      2        2 
   9   chr9_68007521     HCab    A    G        0      0        2 
   9   chr9_68007521     HPrz    A    G        0      0        2 
   9   chr9_68007521     ZBoe    A    G        0      0        2 
   9   chr9_68007521     ZGre    A    G        0      0        2 
   9   chr9_68007521     ZHar    A    G        0      0        2 
   9   chr9_68007521   Sample    A    G        0      0        2 
   9   chr9_68009865     AAsi    C    G        0      0        2 
   9   chr9_68009865     AKia    C    G      0.5      1        2 
   9   chr9_68009865     AOna    C    G        1      2        2 
   9   chr9_68009865     ASom    C    G        0      0        2 
   9   chr9_68009865     HCab    C    G        0      0        2 
   9   chr9_68009865     HPrz    C    G        0      0        2 
   9   chr9_68009865     ZBoe    C    G        0      0        2 
   9   chr9_68009865     ZGre    C    G        0      0        2 
   9   chr9_68009865     ZHar    C    G        0      0        2 
   9   chr9_68009865   Sample    C    G        0      0        2 
   9   chr9_68021124     AAsi    C    T        0      0        2 
   9   chr9_68021124     AKia    C    T      0.5      1        2 
   9   chr9_68021124     AOna    C    T        0      0        2 
   9   chr9_68021124     ASom    C    T        0      0        2 
   9   chr9_68021124     HCab    C    T        0      0        2 
   9   chr9_68021124     HPrz    C    T        0      0        2 
   9   chr9_68021124     ZBoe    C    T        0      0        2 
   9   chr9_68021124     ZGre    C    T        0      0        2 
   9   chr9_68021124     ZHar    C    T        0      0        2 
   9   chr9_68021124   Sample    C    T        0      0        2 
   9   chr9_68040357     AAsi    A    C        0      0        2 
   9   chr9_68040357     AKia    A    C        0      0        2 
   9   chr9_68040357     AOna    A    C        0      0        2 
   9   chr9_68040357     ASom    A    C        1      2        2 
   9   chr9_68040357     HCab    A    C        0      0        2 
   9   chr9_68040357     HPrz    A    C        0      0        2 
   9   chr9_68040357     ZBoe    A    C        0      0        2 
   9   chr9_68040357     ZGre    A    C        0      0        2 
   9   chr9_68040357     ZHar    A    C        0      0        2 
   9   chr9_68040357   Sample    A    C        0      0        2 
   9   chr9_68041145     AAsi    C    T        0      0        2 
   9   chr9_68041145     AKia    C    T      0.5      1        2 
   9   chr9_68041145     AOna    C    T        0      0        2 
   9   chr9_68041145     ASom    C    T        0      0        2 
   9   chr9_68041145     HCab    C    T        0      0        2 
   9   chr9_68041145     HPrz    C    T        0      0        2 
   9   chr9_68041145     ZBoe    C    T        0      0        2 
   9   chr9_68041145     ZGre    C    T        0      0        2 
   9   chr9_68041145     ZHar    C    T        0      0        2 
   9   chr9_68041145   Sample    C    T        0      0        2 
   9   chr9_68041384     AAsi    G    C      0.5      1        2 
   9   chr9_68041384     AKia    G    C        0      0        2 
   9   chr9_68041384     AOna    G    C        0      0        2 
   9   chr9_68041384     ASom    G    C        0      0        2 
   9   chr9_68041384     HCab    G    C        0      0        2 
   9   chr9_68041384     HPrz    G    C        0      0        2 
   9   chr9_68041384     ZBoe    G    C        0      0        2 
   9   chr9_68041384     ZGre    G    C        0      0        2 
   9   chr9_68041384     ZHar    G    C        0      0        2 
   9   chr9_68041384   Sample    G    C        0      0        2 
   9   chr9_68042379     AAsi    G    A      0.5      1        2 
   9   chr9_68042379     AKia    G    A        0      0        2 
   9   chr9_68042379     AOna    G    A        0      0        2 
   9   chr9_68042379     ASom    G    A        1      2        2 
   9   chr9_68042379     HCab    G    A        0      0        2 
   9   chr9_68042379     HPrz    G    A        0      0        2 
   9   chr9_68042379     ZBoe    G    A        0      0        2 
   9   chr9_68042379     ZGre    G    A        0      0        2 
   9   chr9_68042379     ZHar    G    A        0      0        2 
   9   chr9_68042379   Sample    G    A        0      0        2 
   9   chr9_68047099     AAsi    A    C        0      0        2 
   9   chr9_68047099     AKia    A    C        0      0        2 
   9   chr9_68047099     AOna    A    C        0      0        2 
   9   chr9_68047099     ASom    A    C        0      0        2 
   9   chr9_68047099     HCab    A    C        1      2        2 
   9   chr9_68047099     HPrz    A    C        1      2        2 
   9   chr9_68047099     ZBoe    A    C        0      0        2 
   9   chr9_68047099     ZGre    A    C        0      0        2 
   9   chr9_68047099     ZHar    A    C        0      0        2 
   9   chr9_68047099   Sample    A    C        1      2        2 
   9   chr9_68048927     AAsi    C    A        0      0        2 
   9   chr9_68048927     AKia    C    A        0      0        2 
   9   chr9_68048927     AOna    C    A        0      0        2 
   9   chr9_68048927     ASom    C    A        0      0        2 
   9   chr9_68048927     HCab    C    A        0      0        2 
   9   chr9_68048927     HPrz    C    A        0      0        2 
   9   chr9_68048927     ZBoe    C    A        0      0        2 
   9   chr9_68048927     ZGre    C    A        0      0        2 
   9   chr9_68048927     ZHar    C    A        1      2        2 
   9   chr9_68048927   Sample    C    A        0      0        2 
   9   chr9_68051916     AAsi    C    T        0      0        2 
   9   chr9_68051916     AKia    C    T        0      0        2 
   9   chr9_68051916     AOna    C    T        0      0        2 
   9   chr9_68051916     ASom    C    T        0      0        2 
   9   chr9_68051916     HCab    C    T        0      0        2 
   9   chr9_68051916     HPrz    C    T      0.5      1        2 
   9   chr9_68051916     ZBoe    C    T        0      0        2 
   9   chr9_68051916     ZGre    C    T        0      0        2 
   9   chr9_68051916     ZHar    C    T        0      0        2 
   9   chr9_68051916   Sample    C    T        0      0        2 
   9   chr9_68052116     AAsi    T    C        0      0        2 
   9   chr9_68052116     AKia    T    C      0.5      1        2 
   9   chr9_68052116     AOna    T    C        1      2        2 
   9   chr9_68052116     ASom    T    C        0      0        2 
   9   chr9_68052116     HCab    T    C        1      2        2 
   9   chr9_68052116     HPrz    T    C        1      2        2 
   9   chr9_68052116     ZBoe    T    C        0      0        2 
   9   chr9_68052116     ZGre    T    C        0      0        2 
   9   chr9_68052116     ZHar    T    C        0      0        2 
   9   chr9_68052116   Sample    T    C        1      2        2 
   9   chr9_68059542     AAsi    C    A        0      0        2 
   9   chr9_68059542     AKia    C    A        0      0        2 
   9   chr9_68059542     AOna    C    A        0      0        2 
   9   chr9_68059542     ASom    C    A        0      0        2 
   9   chr9_68059542     HCab    C    A        0      0        2 
   9   chr9_68059542     HPrz    C    A        0      0        2 
   9   chr9_68059542     ZBoe    C    A        1      2        2 
   9   chr9_68059542     ZGre    C    A        0      0        2 
   9   chr9_68059542     ZHar    C    A        1      2        2 
   9   chr9_68059542   Sample    C    A        0      0        2 
   9   chr9_68059699     AAsi    T    C        0      0        2 
   9   chr9_68059699     AKia    T    C        0      0        2 
   9   chr9_68059699     AOna    T    C        0      0        2 
   9   chr9_68059699     ASom    T    C        0      0        2 
   9   chr9_68059699     HCab    T    C        0      0        2 
   9   chr9_68059699     HPrz    T    C        0      0        2 
   9   chr9_68059699     ZBoe    T    C        0      0        2 
   9   chr9_68059699     ZGre    T    C      0.5      1        2 
   9   chr9_68059699     ZHar    T    C        0      0        2 
   9   chr9_68059699   Sample    T    C        0      0        2 
   9   chr9_68071828     AAsi    T    C        0      0        2 
   9   chr9_68071828     AKia    T    C        0      0        2 
   9   chr9_68071828     AOna    T    C        0      0        2 
   9   chr9_68071828     ASom    T    C        0      0        2 
   9   chr9_68071828     HCab    T    C        0      0        2 
   9   chr9_68071828     HPrz    T    C        0      0        2 
   9   chr9_68071828     ZBoe    T    C        0      0        2 
   9   chr9_68071828     ZGre    T    C        1      2        2 
   9   chr9_68071828     ZHar    T    C        0      0        2 
   9   chr9_68071828   Sample    T    C        0      0        2 
   9   chr9_68075633     AAsi    A    G        0      0        2 
   9   chr9_68075633     AKia    A    G        0      0        2 
   9   chr9_68075633     AOna    A    G        0      0        2 
   9   chr9_68075633     ASom    A    G        0      0        2 
   9   chr9_68075633     HCab    A    G        0      0        2 
   9   chr9_68075633     HPrz    A    G        0      0        2 
   9   chr9_68075633     ZBoe    A    G      0.5      1        2 
   9   chr9_68075633     ZGre    A    G        0      0        2 
   9   chr9_68075633     ZHar    A    G        0      0        2 
   9   chr9_68075633   Sample    A    G        0      0        2 
   9   chr9_68080879     AAsi    A    G        0      0        2 
   9   chr9_68080879     AKia    A    G        0      0        2 
   9   chr9_68080879     AOna    A    G        0      0        2 
   9   chr9_68080879     ASom    A    G        0      0        2 
   9   chr9_68080879     HCab    A    G        0      0        2 
   9   chr9_68080879     HPrz    A    G        0      0        2 
   9   chr9_68080879     ZBoe    A    G        0      0        2 
   9   chr9_68080879     ZGre    A    G      0.5      1        2 
   9   chr9_68080879     ZHar    A    G        0      0        2 
   9   chr9_68080879   Sample    A    G        0      0        2 
   9   chr9_68090808     AAsi    T    A        0      0        2 
   9   chr9_68090808     AKia    T    A        0      0        2 
   9   chr9_68090808     AOna    T    A        0      0        2 
   9   chr9_68090808     ASom    T    A        0      0        2 
   9   chr9_68090808     HCab    T    A        1      2        2 
   9   chr9_68090808     HPrz    T    A        1      2        2 
   9   chr9_68090808     ZBoe    T    A        0      0        2 
   9   chr9_68090808     ZGre    T    A        0      0        2 
   9   chr9_68090808     ZHar    T    A        0      0        2 
   9   chr9_68090808   Sample    T    A        1      2        2 
   9   chr9_68094052     AAsi    G    C        0      0        2 
   9   chr9_68094052     AKia    G    C        0      0        2 
   9   chr9_68094052     AOna    G    C        0      0        2 
   9   chr9_68094052     ASom    G    C        0      0        2 
   9   chr9_68094052     HCab    G    C        1      2        2 
   9   chr9_68094052     HPrz    G    C        1      2        2 
   9   chr9_68094052     ZBoe    G    C        0      0        2 
   9   chr9_68094052     ZGre    G    C        0      0        2 
   9   chr9_68094052     ZHar    G    C        0      0        2 
   9   chr9_68094052   Sample    G    C        1      2        2 
   9   chr9_68095890     AAsi    C    G        0      0        2 
   9   chr9_68095890     AKia    C    G        0      0        2 
   9   chr9_68095890     AOna    C    G        0      0        2 
   9   chr9_68095890     ASom    C    G        0      0        2 
   9   chr9_68095890     HCab    C    G        0      0        2 
   9   chr9_68095890     HPrz    C    G        0      0        2 
   9   chr9_68095890     ZBoe    C    G        0      0        2 
   9   chr9_68095890     ZGre    C    G        1      2        2 
   9   chr9_68095890     ZHar    C    G        0      0        2 
   9   chr9_68095890   Sample    C    G        0      0        2 
   9   chr9_68096500     AAsi    T    C        0      0        2 
   9   chr9_68096500     AKia    T    C        0      0        2 
   9   chr9_68096500     AOna    T    C      0.5      1        2 
   9   chr9_68096500     ASom    T    C        0      0        2 
   9   chr9_68096500     HCab    T    C        0      0        2 
   9   chr9_68096500     HPrz    T    C        0      0        2 
   9   chr9_68096500     ZBoe    T    C        0      0        2 
   9   chr9_68096500     ZGre    T    C        0      0        2 
   9   chr9_68096500     ZHar    T    C        0      0        2 
   9   chr9_68096500   Sample    T    C        0      0        2 
   9   chr9_68096820     AAsi    A    G        0      0        2 
   9   chr9_68096820     AKia    A    G        0      0        2 
   9   chr9_68096820     AOna    A    G      0.5      1        2 
   9   chr9_68096820     ASom    A    G        0      0        2 
   9   chr9_68096820     HCab    A    G        0      0        2 
   9   chr9_68096820     HPrz    A    G        0      0        2 
   9   chr9_68096820     ZBoe    A    G        0      0        2 
   9   chr9_68096820     ZGre    A    G        0      0        2 
   9   chr9_68096820     ZHar    A    G        0      0        2 
   9   chr9_68096820   Sample    A    G        0      0        2 
   9   chr9_68097434     AAsi    T    C        0      0        2 
   9   chr9_68097434     AKia    T    C        0      0        2 
   9   chr9_68097434     AOna    T    C        0      0        2 
   9   chr9_68097434     ASom    T    C        0      0        2 
   9   chr9_68097434     HCab    T    C        0      0        2 
   9   chr9_68097434     HPrz    T    C        0      0        2 
   9   chr9_68097434     ZBoe    T    C        0      0        2 
   9   chr9_68097434     ZGre    T    C        0      0        2 
   9   chr9_68097434     ZHar    T    C        1      2        2 
   9   chr9_68097434   Sample    T    C        0      0        2 
   9   chr9_68100504     AAsi    T    C        0      0        2 
   9   chr9_68100504     AKia    T    C        0      0        2 
   9   chr9_68100504     AOna    T    C        1      2        2 
   9   chr9_68100504     ASom    T    C        0      0        2 
   9   chr9_68100504     HCab    T    C        0      0        2 
   9   chr9_68100504     HPrz    T    C        0      0        2 
   9   chr9_68100504     ZBoe    T    C        0      0        2 
   9   chr9_68100504     ZGre    T    C        0      0        2 
   9   chr9_68100504     ZHar    T    C        0      0        2 
   9   chr9_68100504   Sample    T    C        0      0        2 
   9   chr9_68103187     AAsi    C    T        0      0        2 
   9   chr9_68103187     AKia    C    T        0      0        2 
   9   chr9_68103187     AOna    C    T        0      0        2 
   9   chr9_68103187     ASom    C    T        0      0        2 
   9   chr9_68103187     HCab    C    T        0      0        2 
   9   chr9_68103187     HPrz    C    T        0      0        2 
   9   chr9_68103187     ZBoe    C    T        0      0        2 
   9   chr9_68103187     ZGre    C    T        0      0        2 
   9   chr9_68103187     ZHar    C    T        1      2        2 
   9   chr9_68103187   Sample    C    T        0      0        2 
   9   chr9_68113483     AAsi    A    T        0      0        2 
   9   chr9_68113483     AKia    A    T        0      0        2 
   9   chr9_68113483     AOna    A    T        0      0        2 
   9   chr9_68113483     ASom    A    T        0      0        2 
   9   chr9_68113483     HCab    A    T      0.5      1        2 
   9   chr9_68113483     HPrz    A    T        0      0        2 
   9   chr9_68113483     ZBoe    A    T        0      0        2 
   9   chr9_68113483     ZGre    A    T        0      0        2 
   9   chr9_68113483     ZHar    A    T        0      0        2 
   9   chr9_68113483   Sample    A    T        0      0        2 
   9   chr9_68116298     AAsi    T    C        1      2        2 
   9   chr9_68116298     AKia    T    C        1      2        2 
   9   chr9_68116298     AOna    T    C        1      2        2 
   9   chr9_68116298     ASom    T    C        1      2        2 
   9   chr9_68116298     HCab    T    C        0      0        2 
   9   chr9_68116298     HPrz    T    C        0      0        2 
   9   chr9_68116298     ZBoe    T    C        0      0        2 
   9   chr9_68116298     ZGre    T    C        0      0        2 
   9   chr9_68116298     ZHar    T    C        0      0        2 
   9   chr9_68116298   Sample    T    C        0      0        2 
   9   chr9_68119911     AAsi    A    G        0      0        2 
   9   chr9_68119911     AKia    A    G      0.5      1        2 
   9   chr9_68119911     AOna    A    G        0      0        2 
   9   chr9_68119911     ASom    A    G        0      0        2 
   9   chr9_68119911     HCab    A    G        0      0        2 
   9   chr9_68119911     HPrz    A    G        0      0        2 
   9   chr9_68119911     ZBoe    A    G        0      0        2 
   9   chr9_68119911     ZGre    A    G        0      0        2 
   9   chr9_68119911     ZHar    A    G        0      0        2 
   9   chr9_68119911   Sample    A    G        0      0        2 
   9   chr9_68120691     AAsi    T    C        0      0        2 
   9   chr9_68120691     AKia    T    C        0      0        2 
   9   chr9_68120691     AOna    T    C        0      0        2 
   9   chr9_68120691     ASom    T    C        0      0        2 
   9   chr9_68120691     HCab    T    C        0      0        2 
   9   chr9_68120691     HPrz    T    C        0      0        2 
   9   chr9_68120691     ZBoe    T    C      0.5      1        2 
   9   chr9_68120691     ZGre    T    C        0      0        2 
   9   chr9_68120691     ZHar    T    C        0      0        2 
   9   chr9_68120691   Sample    T    C        0      0        2 
   9   chr9_68124067     AAsi    C    T        0      0        2 
   9   chr9_68124067     AKia    C    T        0      0        2 
   9   chr9_68124067     AOna    C    T        0      0        2 
   9   chr9_68124067     ASom    C    T        0      0        2 
   9   chr9_68124067     HCab    C    T        1      2        2 
   9   chr9_68124067     HPrz    C    T        1      2        2 
   9   chr9_68124067     ZBoe    C    T        0      0        2 
   9   chr9_68124067     ZGre    C    T        0      0        2 
   9   chr9_68124067     ZHar    C    T        0      0        2 
   9   chr9_68124067   Sample    C    T        1      2        2 
   9   chr9_68124176     AAsi    T    G        0      0        2 
   9   chr9_68124176     AKia    T    G        0      0        2 
   9   chr9_68124176     AOna    T    G        0      0        2 
   9   chr9_68124176     ASom    T    G        0      0        2 
   9   chr9_68124176     HCab    T    G        1      2        2 
   9   chr9_68124176     HPrz    T    G        1      2        2 
   9   chr9_68124176     ZBoe    T    G        0      0        2 
   9   chr9_68124176     ZGre    T    G        0      0        2 
   9   chr9_68124176     ZHar    T    G        0      0        2 
   9   chr9_68124176   Sample    T    G        1      2        2 
   9   chr9_68154398     AAsi    G    A      0.5      1        2 
   9   chr9_68154398     AKia    G    A        1      2        2 
   9   chr9_68154398     AOna    G    A        0      0        2 
   9   chr9_68154398     ASom    G    A        0      0        2 
   9   chr9_68154398     HCab    G    A        1      2        2 
   9   chr9_68154398     HPrz    G    A        1      2        2 
   9   chr9_68154398     ZBoe    G    A        0      0        2 
   9   chr9_68154398     ZGre    G    A        0      0        2 
   9   chr9_68154398     ZHar    G    A        0      0        2 
   9   chr9_68154398   Sample    G    A        1      2        2 
   9   chr9_68157032     AAsi    A    G        0      0        2 
   9   chr9_68157032     AKia    A    G        0      0        2 
   9   chr9_68157032     AOna    A    G        0      0        2 
   9   chr9_68157032     ASom    A    G        0      0        2 
   9   chr9_68157032     HCab    A    G      0.5      1        2 
   9   chr9_68157032     HPrz    A    G        0      0        2 
   9   chr9_68157032     ZBoe    A    G        0      0        2 
   9   chr9_68157032     ZGre    A    G        0      0        2 
   9   chr9_68157032     ZHar    A    G        0      0        2 
   9   chr9_68157032   Sample    A    G        0      0        2 
   9   chr9_68166635     AAsi    T    C        1      2        2 
   9   chr9_68166635     AKia    T    C        1      2        2 
   9   chr9_68166635     AOna    T    C        1      2        2 
   9   chr9_68166635     ASom    T    C        1      2        2 
   9   chr9_68166635     HCab    T    C        0      0        2 
   9   chr9_68166635     HPrz    T    C        0      0        2 
   9   chr9_68166635     ZBoe    T    C        0      0        2 
   9   chr9_68166635     ZGre    T    C        0      0        2 
   9   chr9_68166635     ZHar    T    C        0      0        2 
   9   chr9_68166635   Sample    T    C        0      0        2 
   9   chr9_68170448     AAsi    G    A        0      0        2 
   9   chr9_68170448     AKia    G    A        1      2        2 
   9   chr9_68170448     AOna    G    A        0      0        2 
   9   chr9_68170448     ASom    G    A        0      0        2 
   9   chr9_68170448     HCab    G    A        0      0        2 
   9   chr9_68170448     HPrz    G    A        0      0        2 
   9   chr9_68170448     ZBoe    G    A        0      0        2 
   9   chr9_68170448     ZGre    G    A        0      0        2 
   9   chr9_68170448     ZHar    G    A        0      0        2 
   9   chr9_68170448   Sample    G    A        0      0        2 
   9   chr9_68188053     AAsi    A    C        0      0        2 
   9   chr9_68188053     AKia    A    C        0      0        2 
   9   chr9_68188053     AOna    A    C        0      0        2 
   9   chr9_68188053     ASom    A    C        0      0        2 
   9   chr9_68188053     HCab    A    C        0      0        2 
   9   chr9_68188053     HPrz    A    C        0      0        2 
   9   chr9_68188053     ZBoe    A    C        0      0        2 
   9   chr9_68188053     ZGre    A    C        1      2        2 
   9   chr9_68188053     ZHar    A    C        0      0        2 
   9   chr9_68188053   Sample    A    C        0      0        2 
   9   chr9_68213756     AAsi    T    C        1      2        2 
   9   chr9_68213756     AKia    T    C        0      0        2 
   9   chr9_68213756     AOna    T    C        0      0        2 
   9   chr9_68213756     ASom    T    C        1      2        2 
   9   chr9_68213756     HCab    T    C        0      0        2 
   9   chr9_68213756     HPrz    T    C        0      0        2 
   9   chr9_68213756     ZBoe    T    C        0      0        2 
   9   chr9_68213756     ZGre    T    C        0      0        2 
   9   chr9_68213756     ZHar    T    C        0      0        2 
   9   chr9_68213756   Sample    T    C        0      0        2 
   9   chr9_68213838     AAsi    G    T        0      0        2 
   9   chr9_68213838     AKia    G    T        0      0        2 
   9   chr9_68213838     AOna    G    T        0      0        2 
   9   chr9_68213838     ASom    G    T        0      0        2 
   9   chr9_68213838     HCab    G    T        1      2        2 
   9   chr9_68213838     HPrz    G    T        1      2        2 
   9   chr9_68213838     ZBoe    G    T        0      0        2 
   9   chr9_68213838     ZGre    G    T        0      0        2 
   9   chr9_68213838     ZHar    G    T        0      0        2 
   9   chr9_68213838   Sample    G    T        1      2        2 
   9   chr9_68215884     AAsi    C    G        0      0        2 
   9   chr9_68215884     AKia    C    G        0      0        2 
   9   chr9_68215884     AOna    C    G        0      0        2 
   9   chr9_68215884     ASom    C    G        0      0        2 
   9   chr9_68215884     HCab    C    G        0      0        2 
   9   chr9_68215884     HPrz    C    G        0      0        2 
   9   chr9_68215884     ZBoe    C    G        0      0        2 
   9   chr9_68215884     ZGre    C    G      0.5      1        2 
   9   chr9_68215884     ZHar    C    G        0      0        2 
   9   chr9_68215884   Sample    C    G        0      0        2 
   9   chr9_68218458     AAsi    A    G        0      0        2 
   9   chr9_68218458     AKia    A    G        0      0        2 
   9   chr9_68218458     AOna    A    G        0      0        2 
   9   chr9_68218458     ASom    A    G        0      0        2 
   9   chr9_68218458     HCab    A    G        1      2        2 
   9   chr9_68218458     HPrz    A    G        1      2        2 
   9   chr9_68218458     ZBoe    A    G        0      0        2 
   9   chr9_68218458     ZGre    A    G        0      0        2 
   9   chr9_68218458     ZHar    A    G        0      0        2 
   9   chr9_68218458   Sample    A    G        1      2        2 
   9   chr9_68219689     AAsi    T    C        0      0        2 
   9   chr9_68219689     AKia    T    C        0      0        2 
   9   chr9_68219689     AOna    T    C      0.5      1        2 
   9   chr9_68219689     ASom    T    C        0      0        2 
   9   chr9_68219689     HCab    T    C        0      0        2 
   9   chr9_68219689     HPrz    T    C        0      0        2 
   9   chr9_68219689     ZBoe    T    C        0      0        2 
   9   chr9_68219689     ZGre    T    C        0      0        2 
   9   chr9_68219689     ZHar    T    C        0      0        2 
   9   chr9_68219689   Sample    T    C        0      0        2 
   9   chr9_68224088     AAsi    T    C        0      0        2 
   9   chr9_68224088     AKia    T    C        0      0        2 
   9   chr9_68224088     AOna    T    C        0      0        2 
   9   chr9_68224088     ASom    T    C        0      0        2 
   9   chr9_68224088     HCab    T    C        0      0        2 
   9   chr9_68224088     HPrz    T    C        0      0        2 
   9   chr9_68224088     ZBoe    T    C      0.5      1        2 
   9   chr9_68224088     ZGre    T    C        0      0        2 
   9   chr9_68224088     ZHar    T    C        0      0        2 
   9   chr9_68224088   Sample    T    C        0      0        2 
   9   chr9_68224250     AAsi    G    A        0      0        2 
   9   chr9_68224250     AKia    G    A        0      0        2 
   9   chr9_68224250     AOna    G    A        0      0        2 
   9   chr9_68224250     ASom    G    A        0      0        2 
   9   chr9_68224250     HCab    G    A        1      2        2 
   9   chr9_68224250     HPrz    G    A        1      2        2 
   9   chr9_68224250     ZBoe    G    A        0      0        2 
   9   chr9_68224250     ZGre    G    A        0      0        2 
   9   chr9_68224250     ZHar    G    A        0      0        2 
   9   chr9_68224250   Sample    G    A        1      2        2 
   9   chr9_68227710     AAsi    A    C        0      0        2 
   9   chr9_68227710     AKia    A    C        0      0        2 
   9   chr9_68227710     AOna    A    C        0      0        2 
   9   chr9_68227710     ASom    A    C        0      0        2 
   9   chr9_68227710     HCab    A    C        0      0        2 
   9   chr9_68227710     HPrz    A    C        0      0        2 
   9   chr9_68227710     ZBoe    A    C        1      2        2 
   9   chr9_68227710     ZGre    A    C        0      0        2 
   9   chr9_68227710     ZHar    A    C        0      0        2 
   9   chr9_68227710   Sample    A    C        0      0        2 
   9   chr9_68233489     AAsi    C    G        0      0        2 
   9   chr9_68233489     AKia    C    G        0      0        2 
   9   chr9_68233489     AOna    C    G      0.5      1        2 
   9   chr9_68233489     ASom    C    G        0      0        2 
   9   chr9_68233489     HCab    C    G        0      0        2 
   9   chr9_68233489     HPrz    C    G        0      0        2 
   9   chr9_68233489     ZBoe    C    G        0      0        2 
   9   chr9_68233489     ZGre    C    G        0      0        2 
   9   chr9_68233489     ZHar    C    G        0      0        2 
   9   chr9_68233489   Sample    C    G        0      0        2 
   9   chr9_68234551     AAsi    G    A        0      0        2 
   9   chr9_68234551     AKia    G    A        0      0        2 
   9   chr9_68234551     AOna    G    A        0      0        2 
   9   chr9_68234551     ASom    G    A        0      0        2 
   9   chr9_68234551     HCab    G    A        1      2        2 
   9   chr9_68234551     HPrz    G    A        1      2        2 
   9   chr9_68234551     ZBoe    G    A        0      0        2 
   9   chr9_68234551     ZGre    G    A        0      0        2 
   9   chr9_68234551     ZHar    G    A        1      2        2 
   9   chr9_68234551   Sample    G    A        1      2        2 
   9   chr9_68234913     AAsi    G    C        0      0        2 
   9   chr9_68234913     AKia    G    C        0      0        2 
   9   chr9_68234913     AOna    G    C        0      0        2 
   9   chr9_68234913     ASom    G    C        0      0        2 
   9   chr9_68234913     HCab    G    C        0      0        2 
   9   chr9_68234913     HPrz    G    C        0      0        2 
   9   chr9_68234913     ZBoe    G    C      0.5      1        2 
   9   chr9_68234913     ZGre    G    C        0      0        2 
   9   chr9_68234913     ZHar    G    C        0      0        2 
   9   chr9_68234913   Sample    G    C        0      0        2 
   9   chr9_68236171     AAsi    C    T        0      0        2 
   9   chr9_68236171     AKia    C    T        0      0        2 
   9   chr9_68236171     AOna    C    T        0      0        2 
   9   chr9_68236171     ASom    C    T        0      0        2 
   9   chr9_68236171     HCab    C    T        0      0        2 
   9   chr9_68236171     HPrz    C    T        0      0        2 
   9   chr9_68236171     ZBoe    C    T        0      0        2 
   9   chr9_68236171     ZGre    C    T        0      0        2 
   9   chr9_68236171     ZHar    C    T        1      2        2 
   9   chr9_68236171   Sample    C    T        0      0        2 
   9   chr9_68239385     AAsi    A    G        0      0        2 
   9   chr9_68239385     AKia    A    G        0      0        2 
   9   chr9_68239385     AOna    A    G        0      0        2 
   9   chr9_68239385     ASom    A    G        0      0        2 
   9   chr9_68239385     HCab    A    G        1      2        2 
   9   chr9_68239385     HPrz    A    G        1      2        2 
   9   chr9_68239385     ZBoe    A    G        0      0        2 
   9   chr9_68239385     ZGre    A    G        0      0        2 
   9   chr9_68239385     ZHar    A    G        0      0        2 
   9   chr9_68239385   Sample    A    G        1      2        2 
   9   chr9_68241357     AAsi    T    C        0      0        2 
   9   chr9_68241357     AKia    T    C        1      2        2 
   9   chr9_68241357     AOna    T    C        0      0        2 
   9   chr9_68241357     ASom    T    C        0      0        2 
   9   chr9_68241357     HCab    T    C        0      0        2 
   9   chr9_68241357     HPrz    T    C        0      0        2 
   9   chr9_68241357     ZBoe    T    C      0.5      1        2 
   9   chr9_68241357     ZGre    T    C        0      0        2 
   9   chr9_68241357     ZHar    T    C        0      0        2 
   9   chr9_68241357   Sample    T    C        0      0        2 
   9   chr9_68245349     AAsi    T    A        0      0        2 
   9   chr9_68245349     AKia    T    A        0      0        2 
   9   chr9_68245349     AOna    T    A        0      0        2 
   9   chr9_68245349     ASom    T    A        0      0        2 
   9   chr9_68245349     HCab    T    A        0      0        2 
   9   chr9_68245349     HPrz    T    A        0      0        2 
   9   chr9_68245349     ZBoe    T    A        1      2        2 
   9   chr9_68245349     ZGre    T    A        1      2        2 
   9   chr9_68245349     ZHar    T    A        0      0        2 
   9   chr9_68245349   Sample    T    A        0      0        2 
   9   chr9_68246025     AAsi    T    C        0      0        2 
   9   chr9_68246025     AKia    T    C        0      0        2 
   9   chr9_68246025     AOna    T    C        0      0        2 
   9   chr9_68246025     ASom    T    C        0      0        2 
   9   chr9_68246025     HCab    T    C        1      2        2 
   9   chr9_68246025     HPrz    T    C        1      2        2 
   9   chr9_68246025     ZBoe    T    C        0      0        2 
   9   chr9_68246025     ZGre    T    C        0      0        2 
   9   chr9_68246025     ZHar    T    C        0      0        2 
   9   chr9_68246025   Sample    T    C        1      2        2 
   9   chr9_68246302     AAsi    G    T        0      0        2 
   9   chr9_68246302     AKia    G    T        0      0        2 
   9   chr9_68246302     AOna    G    T        0      0        2 
   9   chr9_68246302     ASom    G    T        0      0        2 
   9   chr9_68246302     HCab    G    T      0.5      1        2 
   9   chr9_68246302     HPrz    G    T        0      0        2 
   9   chr9_68246302     ZBoe    G    T        0      0        2 
   9   chr9_68246302     ZGre    G    T        0      0        2 
   9   chr9_68246302     ZHar    G    T        0      0        2 
   9   chr9_68246302   Sample    G    T        0      0        2 
   9   chr9_68252467     AAsi    G    C        0      0        2 
   9   chr9_68252467     AKia    G    C        1      2        2 
   9   chr9_68252467     AOna    G    C        1      2        2 
   9   chr9_68252467     ASom    G    C        0      0        2 
   9   chr9_68252467     HCab    G    C        0      0        2 
   9   chr9_68252467     HPrz    G    C        0      0        2 
   9   chr9_68252467     ZBoe    G    C        0      0        2 
   9   chr9_68252467     ZGre    G    C        0      0        2 
   9   chr9_68252467     ZHar    G    C        0      0        2 
   9   chr9_68252467   Sample    G    C        0      0        2 
   9   chr9_68252815     AAsi    A    G        1      2        2 
   9   chr9_68252815     AKia    A    G        0      0        2 
   9   chr9_68252815     AOna    A    G        0      0        2 
   9   chr9_68252815     ASom    A    G        1      2        2 
   9   chr9_68252815     HCab    A    G        1      2        2 
   9   chr9_68252815     HPrz    A    G        1      2        2 
   9   chr9_68252815     ZBoe    A    G        0      0        2 
   9   chr9_68252815     ZGre    A    G        0      0        2 
   9   chr9_68252815     ZHar    A    G        0      0        2 
   9   chr9_68252815   Sample    A    G        1      2        2 
   9   chr9_68261400     AAsi    A    G        0      0        2 
   9   chr9_68261400     AKia    A    G        0      0        2 
   9   chr9_68261400     AOna    A    G        0      0        2 
   9   chr9_68261400     ASom    A    G        0      0        2 
   9   chr9_68261400     HCab    A    G        0      0        2 
   9   chr9_68261400     HPrz    A    G        0      0        2 
   9   chr9_68261400     ZBoe    A    G        0      0        2 
   9   chr9_68261400     ZGre    A    G        0      0        2 
   9   chr9_68261400     ZHar    A    G        1      2        2 
   9   chr9_68261400   Sample    A    G        0      0        2 
   9   chr9_68271932     AAsi    G    A        0      0        2 
   9   chr9_68271932     AKia    G    A        0      0        2 
   9   chr9_68271932     AOna    G    A        0      0        2 
   9   chr9_68271932     ASom    G    A        0      0        2 
   9   chr9_68271932     HCab    G    A        1      2        2 
   9   chr9_68271932     HPrz    G    A        1      2        2 
   9   chr9_68271932     ZBoe    G    A        0      0        2 
   9   chr9_68271932     ZGre    G    A        0      0        2 
   9   chr9_68271932     ZHar    G    A        0      0        2 
   9   chr9_68271932   Sample    G    A        1      2        2 
   9   chr9_68275277     AAsi    A    G        0      0        2 
   9   chr9_68275277     AKia    A    G        0      0        2 
   9   chr9_68275277     AOna    A    G        0      0        2 
   9   chr9_68275277     ASom    A    G        0      0        2 
   9   chr9_68275277     HCab    A    G        0      0        2 
   9   chr9_68275277     HPrz    A    G        0      0        2 
   9   chr9_68275277     ZBoe    A    G        0      0        2 
   9   chr9_68275277     ZGre    A    G        0      0        2 
   9   chr9_68275277     ZHar    A    G        1      2        2 
   9   chr9_68275277   Sample    A    G        0      0        2 
   9   chr9_68276002     AAsi    A    G        0      0        2 
   9   chr9_68276002     AKia    A    G        0      0        2 
   9   chr9_68276002     AOna    A    G        0      0        2 
   9   chr9_68276002     ASom    A    G        0      0        2 
   9   chr9_68276002     HCab    A    G        0      0        2 
   9   chr9_68276002     HPrz    A    G        0      0        2 
   9   chr9_68276002     ZBoe    A    G        0      0        2 
   9   chr9_68276002     ZGre    A    G      0.5      1        2 
   9   chr9_68276002     ZHar    A    G        0      0        2 
   9   chr9_68276002   Sample    A    G        0      0        2 
   9   chr9_68278844     AAsi    G    A        0      0        2 
   9   chr9_68278844     AKia    G    A        0      0        2 
   9   chr9_68278844     AOna    G    A        0      0        2 
   9   chr9_68278844     ASom    G    A        0      0        2 
   9   chr9_68278844     HCab    G    A        1      2        2 
   9   chr9_68278844     HPrz    G    A        1      2        2 
   9   chr9_68278844     ZBoe    G    A        0      0        2 
   9   chr9_68278844     ZGre    G    A        0      0        2 
   9   chr9_68278844     ZHar    G    A        0      0        2 
   9   chr9_68278844   Sample    G    A        1      2        2 
   9   chr9_68280606     AAsi    G    T        0      0        2 
   9   chr9_68280606     AKia    G    T        0      0        2 
   9   chr9_68280606     AOna    G    T        0      0        2 
   9   chr9_68280606     ASom    G    T        0      0        2 
   9   chr9_68280606     HCab    G    T        0      0        2 
   9   chr9_68280606     HPrz    G    T        0      0        2 
   9   chr9_68280606     ZBoe    G    T      0.5      1        2 
   9   chr9_68280606     ZGre    G    T        0      0        2 
   9   chr9_68280606     ZHar    G    T        0      0        2 
   9   chr9_68280606   Sample    G    T        0      0        2 
   9   chr9_68292273     AAsi    T    C        0      0        2 
   9   chr9_68292273     AKia    T    C        0      0        2 
   9   chr9_68292273     AOna    T    C        0      0        2 
   9   chr9_68292273     ASom    T    C        0      0        2 
   9   chr9_68292273     HCab    T    C      0.5      1        2 
   9   chr9_68292273     HPrz    T    C        0      0        2 
   9   chr9_68292273     ZBoe    T    C        0      0        2 
   9   chr9_68292273     ZGre    T    C        0      0        2 
   9   chr9_68292273     ZHar    T    C        0      0        2 
   9   chr9_68292273   Sample    T    C        0      0        2 
   9   chr9_68296334     AAsi    G    C        0      0        2 
   9   chr9_68296334     AKia    G    C        0      0        2 
   9   chr9_68296334     AOna    G    C        0      0        2 
   9   chr9_68296334     ASom    G    C        0      0        2 
   9   chr9_68296334     HCab    G    C      0.5      1        2 
   9   chr9_68296334     HPrz    G    C        0      0        2 
   9   chr9_68296334     ZBoe    G    C        0      0        2 
   9   chr9_68296334     ZGre    G    C        0      0        2 
   9   chr9_68296334     ZHar    G    C        0      0        2 
   9   chr9_68296334   Sample    G    C        1      2        2 
   9   chr9_68308196     AAsi    T    A        0      0        2 
   9   chr9_68308196     AKia    T    A        1      2        2 
   9   chr9_68308196     AOna    T    A        0      0        2 
   9   chr9_68308196     ASom    T    A        0      0        2 
   9   chr9_68308196     HCab    T    A        0      0        2 
   9   chr9_68308196     HPrz    T    A        0      0        2 
   9   chr9_68308196     ZBoe    T    A        0      0        2 
   9   chr9_68308196     ZGre    T    A        0      0        2 
   9   chr9_68308196     ZHar    T    A        0      0        2 
   9   chr9_68308196   Sample    T    A        0      0        2 
   9   chr9_68311660     AAsi    C    T        0      0        2 
   9   chr9_68311660     AKia    C    T        0      0        2 
   9   chr9_68311660     AOna    C    T        0      0        2 
   9   chr9_68311660     ASom    C    T        0      0        2 
   9   chr9_68311660     HCab    C    T        0      0        2 
   9   chr9_68311660     HPrz    C    T        1      2        2 
   9   chr9_68311660     ZBoe    C    T        0      0        2 
   9   chr9_68311660     ZGre    C    T        0      0        2 
   9   chr9_68311660     ZHar    C    T        0      0        2 
   9   chr9_68311660   Sample    C    T        0      0        2 
   9   chr9_68322994     AAsi    T    C        0      0        2 
   9   chr9_68322994     AKia    T    C        0      0        2 
   9   chr9_68322994     AOna    T    C        0      0        2 
   9   chr9_68322994     ASom    T    C        0      0        2 
   9   chr9_68322994     HCab    T    C        0      0        2 
   9   chr9_68322994     HPrz    T    C        0      0        2 
   9   chr9_68322994     ZBoe    T    C        0      0        2 
   9   chr9_68322994     ZGre    T    C        0      0        2 
   9   chr9_68322994     ZHar    T    C        1      2        2 
   9   chr9_68322994   Sample    T    C        0      0        2 
   9   chr9_68330439     AAsi    T    C        1      2        2 
   9   chr9_68330439     AKia    T    C        0      0        2 
   9   chr9_68330439     AOna    T    C        0      0        2 
   9   chr9_68330439     ASom    T    C        1      2        2 
   9   chr9_68330439     HCab    T    C        0      0        2 
   9   chr9_68330439     HPrz    T    C        0      0        2 
   9   chr9_68330439     ZBoe    T    C      0.5      1        2 
   9   chr9_68330439     ZGre    T    C        0      0        2 
   9   chr9_68330439     ZHar    T    C        1      2        2 
   9   chr9_68330439   Sample    T    C        0      0        2 
   9   chr9_68330595     AAsi    C    G        0      0        2 
   9   chr9_68330595     AKia    C    G      0.5      1        2 
   9   chr9_68330595     AOna    C    G        0      0        2 
   9   chr9_68330595     ASom    C    G        0      0        2 
   9   chr9_68330595     HCab    C    G        0      0        2 
   9   chr9_68330595     HPrz    C    G        0      0        2 
   9   chr9_68330595     ZBoe    C    G        0      0        2 
   9   chr9_68330595     ZGre    C    G        0      0        2 
   9   chr9_68330595     ZHar    C    G        0      0        2 
   9   chr9_68330595   Sample    C    G        0      0        2 
   9   chr9_68331170     AAsi    T    C        0      0        2 
   9   chr9_68331170     AKia    T    C        0      0        2 
   9   chr9_68331170     AOna    T    C        0      0        2 
   9   chr9_68331170     ASom    T    C        0      0        2 
   9   chr9_68331170     HCab    T    C        1      2        2 
   9   chr9_68331170     HPrz    T    C        1      2        2 
   9   chr9_68331170     ZBoe    T    C        0      0        2 
   9   chr9_68331170     ZGre    T    C        0      0        2 
   9   chr9_68331170     ZHar    T    C        0      0        2 
   9   chr9_68331170   Sample    T    C        1      2        2 
   9   chr9_68332119     AAsi    A    G        0      0        2 
   9   chr9_68332119     AKia    A    G        0      0        2 
   9   chr9_68332119     AOna    A    G        0      0        2 
   9   chr9_68332119     ASom    A    G        0      0        2 
   9   chr9_68332119     HCab    A    G        0      0        2 
   9   chr9_68332119     HPrz    A    G        0      0        2 
   9   chr9_68332119     ZBoe    A    G        1      2        2 
   9   chr9_68332119     ZGre    A    G        1      2        2 
   9   chr9_68332119     ZHar    A    G        1      2        2 
   9   chr9_68332119   Sample    A    G        0      0        2 
   9   chr9_68334768     AAsi    A    G        1      2        2 
   9   chr9_68334768     AKia    A    G        1      2        2 
   9   chr9_68334768     AOna    A    G      0.5      1        2 
   9   chr9_68334768     ASom    A    G        1      2        2 
   9   chr9_68334768     HCab    A    G        0      0        2 
   9   chr9_68334768     HPrz    A    G        0      0        2 
   9   chr9_68334768     ZBoe    A    G        0      0        2 
   9   chr9_68334768     ZGre    A    G        0      0        2 
   9   chr9_68334768     ZHar    A    G        0      0        2 
   9   chr9_68334768   Sample    A    G        0      0        2 
   9   chr9_68346019     AAsi    A    G        0      0        2 
   9   chr9_68346019     AKia    A    G        0      0        2 
   9   chr9_68346019     AOna    A    G        0      0        2 
   9   chr9_68346019     ASom    A    G        0      0        2 
   9   chr9_68346019     HCab    A    G        0      0        2 
   9   chr9_68346019     HPrz    A    G        0      0        2 
   9   chr9_68346019     ZBoe    A    G        0      0        2 
   9   chr9_68346019     ZGre    A    G        0      0        2 
   9   chr9_68346019     ZHar    A    G      0.5      1        2 
   9   chr9_68346019   Sample    A    G        0      0        2 
   9   chr9_68357540     AAsi    A    G        0      0        2 
   9   chr9_68357540     AKia    A    G        0      0        2 
   9   chr9_68357540     AOna    A    G        0      0        2 
   9   chr9_68357540     ASom    A    G        0      0        2 
   9   chr9_68357540     HCab    A    G        1      2        2 
   9   chr9_68357540     HPrz    A    G        1      2        2 
   9   chr9_68357540     ZBoe    A    G        0      0        2 
   9   chr9_68357540     ZGre    A    G        0      0        2 
   9   chr9_68357540     ZHar    A    G        0      0        2 
   9   chr9_68357540   Sample    A    G        1      2        2 
   9   chr9_68360555     AAsi    C    T        0      0        2 
   9   chr9_68360555     AKia    C    T        0      0        2 
   9   chr9_68360555     AOna    C    T        0      0        2 
   9   chr9_68360555     ASom    C    T        0      0        2 
   9   chr9_68360555     HCab    C    T        0      0        2 
   9   chr9_68360555     HPrz    C    T        1      2        2 
   9   chr9_68360555     ZBoe    C    T        0      0        2 
   9   chr9_68360555     ZGre    C    T        0      0        2 
   9   chr9_68360555     ZHar    C    T        0      0        2 
   9   chr9_68360555   Sample    C    T        0      0        2 
   9   chr9_68370234     AAsi    A    G        0      0        2 
   9   chr9_68370234     AKia    A    G        1      2        2 
   9   chr9_68370234     AOna    A    G        0      0        2 
   9   chr9_68370234     ASom    A    G        0      0        2 
   9   chr9_68370234     HCab    A    G        0      0        2 
   9   chr9_68370234     HPrz    A    G        0      0        2 
   9   chr9_68370234     ZBoe    A    G        0      0        2 
   9   chr9_68370234     ZGre    A    G        0      0        2 
   9   chr9_68370234     ZHar    A    G        0      0        2 
   9   chr9_68370234   Sample    A    G        0      0        2 
   9   chr9_68371407     AAsi    C    G        0      0        2 
   9   chr9_68371407     AKia    C    G        0      0        2 
   9   chr9_68371407     AOna    C    G        0      0        2 
   9   chr9_68371407     ASom    C    G        0      0        2 
   9   chr9_68371407     HCab    C    G        0      0        2 
   9   chr9_68371407     HPrz    C    G        0      0        2 
   9   chr9_68371407     ZBoe    C    G        0      0        2 
   9   chr9_68371407     ZGre    C    G        1      2        2 
   9   chr9_68371407     ZHar    C    G        0      0        2 
   9   chr9_68371407   Sample    C    G        0      0        2 
   9   chr9_68379521     AAsi    C    T        0      0        2 
   9   chr9_68379521     AKia    C    T        0      0        2 
   9   chr9_68379521     AOna    C    T      0.5      1        2 
   9   chr9_68379521     ASom    C    T        0      0        2 
   9   chr9_68379521     HCab    C    T        0      0        2 
   9   chr9_68379521     HPrz    C    T        0      0        2 
   9   chr9_68379521     ZBoe    C    T        0      0        2 
   9   chr9_68379521     ZGre    C    T        0      0        2 
   9   chr9_68379521     ZHar    C    T        0      0        2 
   9   chr9_68379521   Sample    C    T        0      0        2 
   9   chr9_68380709     AAsi    A    G        0      0        2 
   9   chr9_68380709     AKia    A    G        0      0        2 
   9   chr9_68380709     AOna    A    G        0      0        2 
   9   chr9_68380709     ASom    A    G        0      0        2 
   9   chr9_68380709     HCab    A    G        0      0        2 
   9   chr9_68380709     HPrz    A    G        0      0        2 
   9   chr9_68380709     ZBoe    A    G        0      0        2 
   9   chr9_68380709     ZGre    A    G        0      0        2 
   9   chr9_68380709     ZHar    A    G        1      2        2 
   9   chr9_68380709   Sample    A    G        0      0        2 
   9   chr9_68384536     AAsi    A    C        0      0        2 
   9   chr9_68384536     AKia    A    C        0      0        2 
   9   chr9_68384536     AOna    A    C        0      0        2 
   9   chr9_68384536     ASom    A    C        0      0        2 
   9   chr9_68384536     HCab    A    C        0      0        2 
   9   chr9_68384536     HPrz    A    C      0.5      1        2 
   9   chr9_68384536     ZBoe    A    C        0      0        2 
   9   chr9_68384536     ZGre    A    C        0      0        2 
   9   chr9_68384536     ZHar    A    C        0      0        2 
   9   chr9_68384536   Sample    A    C        0      0        2 
   9   chr9_68392164     AAsi    A    G        0      0        2 
   9   chr9_68392164     AKia    A    G        0      0        2 
   9   chr9_68392164     AOna    A    G        0      0        2 
   9   chr9_68392164     ASom    A    G        0      0        2 
   9   chr9_68392164     HCab    A    G        1      2        2 
   9   chr9_68392164     HPrz    A    G        1      2        2 
   9   chr9_68392164     ZBoe    A    G        0      0        2 
   9   chr9_68392164     ZGre    A    G        0      0        2 
   9   chr9_68392164     ZHar    A    G        0      0        2 
   9   chr9_68392164   Sample    A    G        1      2        2 
   9   chr9_68392647     AAsi    A    G        0      0        2 
   9   chr9_68392647     AKia    A    G        0      0        2 
   9   chr9_68392647     AOna    A    G        0      0        2 
   9   chr9_68392647     ASom    A    G        0      0        2 
   9   chr9_68392647     HCab    A    G        0      0        2 
   9   chr9_68392647     HPrz    A    G        0      0        2 
   9   chr9_68392647     ZBoe    A    G      0.5      1        2 
   9   chr9_68392647     ZGre    A    G        0      0        2 
   9   chr9_68392647     ZHar    A    G        0      0        2 
   9   chr9_68392647   Sample    A    G        0      0        2 
   9   chr9_68392702     AAsi    C    A        0      0        2 
   9   chr9_68392702     AKia    C    A        0      0        2 
   9   chr9_68392702     AOna    C    A        0      0        2 
   9   chr9_68392702     ASom    C    A        0      0        2 
   9   chr9_68392702     HCab    C    A        0      0        2 
   9   chr9_68392702     HPrz    C    A        0      0        2 
   9   chr9_68392702     ZBoe    C    A        1      2        2 
   9   chr9_68392702     ZGre    C    A        0      0        2 
   9   chr9_68392702     ZHar    C    A        0      0        2 
   9   chr9_68392702   Sample    C    A        0      0        2 
   9   chr9_68397615     AAsi    T    C        0      0        2 
   9   chr9_68397615     AKia    T    C        0      0        2 
   9   chr9_68397615     AOna    T    C        0      0        2 
   9   chr9_68397615     ASom    T    C        0      0        2 
   9   chr9_68397615     HCab    T    C        1      2        2 
   9   chr9_68397615     HPrz    T    C        1      2        2 
   9   chr9_68397615     ZBoe    T    C        0      0        2 
   9   chr9_68397615     ZGre    T    C        0      0        2 
   9   chr9_68397615     ZHar    T    C        0      0        2 
   9   chr9_68397615   Sample    T    C        1      2        2 
   9   chr9_68399739     AAsi    C    T        0      0        2 
   9   chr9_68399739     AKia    C    T        0      0        2 
   9   chr9_68399739     AOna    C    T        0      0        2 
   9   chr9_68399739     ASom    C    T        0      0        2 
   9   chr9_68399739     HCab    C    T        1      2        2 
   9   chr9_68399739     HPrz    C    T        1      2        2 
   9   chr9_68399739     ZBoe    C    T        0      0        2 
   9   chr9_68399739     ZGre    C    T        0      0        2 
   9   chr9_68399739     ZHar    C    T        0      0        2 
   9   chr9_68399739   Sample    C    T        1      2        2 
   9   chr9_68401488     AAsi    T    C        0      0        2 
   9   chr9_68401488     AKia    T    C        0      0        2 
   9   chr9_68401488     AOna    T    C        0      0        2 
   9   chr9_68401488     ASom    T    C        0      0        2 
   9   chr9_68401488     HCab    T    C        0      0        2 
   9   chr9_68401488     HPrz    T    C        0      0        2 
   9   chr9_68401488     ZBoe    T    C      0.5      1        2 
   9   chr9_68401488     ZGre    T    C        0      0        2 
   9   chr9_68401488     ZHar    T    C        0      0        2 
   9   chr9_68401488   Sample    T    C        0      0        2 
   9   chr9_68403238     AAsi    T    C        0      0        2 
   9   chr9_68403238     AKia    T    C        0      0        2 
   9   chr9_68403238     AOna    T    C        0      0        2 
   9   chr9_68403238     ASom    T    C        0      0        2 
   9   chr9_68403238     HCab    T    C        0      0        2 
   9   chr9_68403238     HPrz    T    C        1      2        2 
   9   chr9_68403238     ZBoe    T    C        0      0        2 
   9   chr9_68403238     ZGre    T    C        0      0        2 
   9   chr9_68403238     ZHar    T    C        0      0        2 
   9   chr9_68403238   Sample    T    C        0      0        2 
   9   chr9_68404191     AAsi    G    C        1      2        2 
   9   chr9_68404191     AKia    G    C        0      0        2 
   9   chr9_68404191     AOna    G    C        0      0        2 
   9   chr9_68404191     ASom    G    C        1      2        2 
   9   chr9_68404191     HCab    G    C        0      0        2 
   9   chr9_68404191     HPrz    G    C        0      0        2 
   9   chr9_68404191     ZBoe    G    C        0      0        2 
   9   chr9_68404191     ZGre    G    C        0      0        2 
   9   chr9_68404191     ZHar    G    C        0      0        2 
   9   chr9_68404191   Sample    G    C        0      0        2 
   9   chr9_68404802     AAsi    G    A        1      2        2 
   9   chr9_68404802     AKia    G    A        1      2        2 
   9   chr9_68404802     AOna    G    A        1      2        2 
   9   chr9_68404802     ASom    G    A        1      2        2 
   9   chr9_68404802     HCab    G    A        0      0        2 
   9   chr9_68404802     HPrz    G    A        0      0        2 
   9   chr9_68404802     ZBoe    G    A        0      0        2 
   9   chr9_68404802     ZGre    G    A        0      0        2 
   9   chr9_68404802     ZHar    G    A        0      0        2 
   9   chr9_68404802   Sample    G    A        0      0        2 
   9   chr9_68406176     AAsi    T    A        0      0        2 
   9   chr9_68406176     AKia    T    A        0      0        2 
   9   chr9_68406176     AOna    T    A        0      0        2 
   9   chr9_68406176     ASom    T    A        0      0        2 
   9   chr9_68406176     HCab    T    A        0      0        2 
   9   chr9_68406176     HPrz    T    A        0      0        2 
   9   chr9_68406176     ZBoe    T    A        0      0        2 
   9   chr9_68406176     ZGre    T    A        0      0        2 
   9   chr9_68406176     ZHar    T    A        1      2        2 
   9   chr9_68406176   Sample    T    A        0      0        2 
   9   chr9_68407072     AAsi    G    A      0.5      1        2 
   9   chr9_68407072     AKia    G    A        0      0        2 
   9   chr9_68407072     AOna    G    A        0      0        2 
   9   chr9_68407072     ASom    G    A        0      0        2 
   9   chr9_68407072     HCab    G    A        0      0        2 
   9   chr9_68407072     HPrz    G    A        0      0        2 
   9   chr9_68407072     ZBoe    G    A        0      0        2 
   9   chr9_68407072     ZGre    G    A        0      0        2 
   9   chr9_68407072     ZHar    G    A        0      0        2 
   9   chr9_68407072   Sample    G    A        0      0        2 
   9   chr9_68411780     AAsi    A    G        0      0        2 
   9   chr9_68411780     AKia    A    G        0      0        2 
   9   chr9_68411780     AOna    A    G        0      0        2 
   9   chr9_68411780     ASom    A    G        0      0        2 
   9   chr9_68411780     HCab    A    G        1      2        2 
   9   chr9_68411780     HPrz    A    G        1      2        2 
   9   chr9_68411780     ZBoe    A    G        0      0        2 
   9   chr9_68411780     ZGre    A    G        0      0        2 
   9   chr9_68411780     ZHar    A    G        0      0        2 
   9   chr9_68411780   Sample    A    G        1      2        2 
   9   chr9_68427536     AAsi    T    C        0      0        2 
   9   chr9_68427536     AKia    T    C        0      0        2 
   9   chr9_68427536     AOna    T    C        0      0        2 
   9   chr9_68427536     ASom    T    C        0      0        2 
   9   chr9_68427536     HCab    T    C        0      0        2 
   9   chr9_68427536     HPrz    T    C        0      0        2 
   9   chr9_68427536     ZBoe    T    C        0      0        2 
   9   chr9_68427536     ZGre    T    C      0.5      1        2 
   9   chr9_68427536     ZHar    T    C        0      0        2 
   9   chr9_68427536   Sample    T    C        0      0        2 
   9   chr9_68431766     AAsi    C    A        0      0        2 
   9   chr9_68431766     AKia    C    A        0      0        2 
   9   chr9_68431766     AOna    C    A        0      0        2 
   9   chr9_68431766     ASom    C    A        0      0        2 
   9   chr9_68431766     HCab    C    A        0      0        2 
   9   chr9_68431766     HPrz    C    A        0      0        2 
   9   chr9_68431766     ZBoe    C    A        1      2        2 
   9   chr9_68431766     ZGre    C    A        1      2        2 
   9   chr9_68431766     ZHar    C    A        0      0        2 
   9   chr9_68431766   Sample    C    A        0      0        2 
   9   chr9_68432784     AAsi    T    C        0      0        2 
   9   chr9_68432784     AKia    T    C        1      2        2 
   9   chr9_68432784     AOna    T    C        1      2        2 
   9   chr9_68432784     ASom    T    C        0      0        2 
   9   chr9_68432784     HCab    T    C        0      0        2 
   9   chr9_68432784     HPrz    T    C        0      0        2 
   9   chr9_68432784     ZBoe    T    C        0      0        2 
   9   chr9_68432784     ZGre    T    C        0      0        2 
   9   chr9_68432784     ZHar    T    C        0      0        2 
   9   chr9_68432784   Sample    T    C        0      0        2 
   9   chr9_68437837     AAsi    C    T        0      0        2 
   9   chr9_68437837     AKia    C    T        0      0        2 
   9   chr9_68437837     AOna    C    T        0      0        2 
   9   chr9_68437837     ASom    C    T        0      0        2 
   9   chr9_68437837     HCab    C    T        0      0        2 
   9   chr9_68437837     HPrz    C    T        0      0        2 
   9   chr9_68437837     ZBoe    C    T        0      0        2 
   9   chr9_68437837     ZGre    C    T        1      2        2 
   9   chr9_68437837     ZHar    C    T        0      0        2 
   9   chr9_68437837   Sample    C    T        0      0        2 
   9   chr9_68442912     AAsi    G    T        0      0        2 
   9   chr9_68442912     AKia    G    T        0      0        2 
   9   chr9_68442912     AOna    G    T        0      0        2 
   9   chr9_68442912     ASom    G    T        0      0        2 
   9   chr9_68442912     HCab    G    T        1      2        2 
   9   chr9_68442912     HPrz    G    T        1      2        2 
   9   chr9_68442912     ZBoe    G    T        0      0        2 
   9   chr9_68442912     ZGre    G    T        0      0        2 
   9   chr9_68442912     ZHar    G    T        0      0        2 
   9   chr9_68442912   Sample    G    T        1      2        2 
   9   chr9_68443969     AAsi    T    C        0      0        2 
   9   chr9_68443969     AKia    T    C        0      0        2 
   9   chr9_68443969     AOna    T    C        0      0        2 
   9   chr9_68443969     ASom    T    C        0      0        2 
   9   chr9_68443969     HCab    T    C        0      0        2 
   9   chr9_68443969     HPrz    T    C      0.5      1        2 
   9   chr9_68443969     ZBoe    T    C        0      0        2 
   9   chr9_68443969     ZGre    T    C        0      0        2 
   9   chr9_68443969     ZHar    T    C        0      0        2 
   9   chr9_68443969   Sample    T    C        1      2        2 
   9   chr9_68447559     AAsi    G    A        0      0        2 
   9   chr9_68447559     AKia    G    A        0      0        2 
   9   chr9_68447559     AOna    G    A        0      0        2 
   9   chr9_68447559     ASom    G    A        0      0        2 
   9   chr9_68447559     HCab    G    A        0      0        2 
   9   chr9_68447559     HPrz    G    A      0.5      1        2 
   9   chr9_68447559     ZBoe    G    A        0      0        2 
   9   chr9_68447559     ZGre    G    A        0      0        2 
   9   chr9_68447559     ZHar    G    A        0      0        2 
   9   chr9_68447559   Sample    G    A        0      0        2 
   9   chr9_68449094     AAsi    G    A        0      0        2 
   9   chr9_68449094     AKia    G    A        0      0        2 
   9   chr9_68449094     AOna    G    A        0      0        2 
   9   chr9_68449094     ASom    G    A        0      0        2 
   9   chr9_68449094     HCab    G    A        1      2        2 
   9   chr9_68449094     HPrz    G    A        1      2        2 
   9   chr9_68449094     ZBoe    G    A        0      0        2 
   9   chr9_68449094     ZGre    G    A        0      0        2 
   9   chr9_68449094     ZHar    G    A        0      0        2 
   9   chr9_68449094   Sample    G    A        1      2        2 
   9   chr9_68451120     AAsi    T    C        0      0        2 
   9   chr9_68451120     AKia    T    C        0      0        2 
   9   chr9_68451120     AOna    T    C        0      0        2 
   9   chr9_68451120     ASom    T    C        0      0        2 
   9   chr9_68451120     HCab    T    C        0      0        2 
   9   chr9_68451120     HPrz    T    C        0      0        2 
   9   chr9_68451120     ZBoe    T    C        0      0        2 
   9   chr9_68451120     ZGre    T    C        1      2        2 
   9   chr9_68451120     ZHar    T    C        0      0        2 
   9   chr9_68451120   Sample    T    C        0      0        2 
   9   chr9_68454027     AAsi    G    A        0      0        2 
   9   chr9_68454027     AKia    G    A        0      0        2 
   9   chr9_68454027     AOna    G    A        0      0        2 
   9   chr9_68454027     ASom    G    A        0      0        2 
   9   chr9_68454027     HCab    G    A        1      2        2 
   9   chr9_68454027     HPrz    G    A        1      2        2 
   9   chr9_68454027     ZBoe    G    A        0      0        2 
   9   chr9_68454027     ZGre    G    A        0      0        2 
   9   chr9_68454027     ZHar    G    A        0      0        2 
   9   chr9_68454027   Sample    G    A        1      2        2 
   9   chr9_68456032     AAsi    C    T        0      0        2 
   9   chr9_68456032     AKia    C    T        0      0        2 
   9   chr9_68456032     AOna    C    T        0      0        2 
   9   chr9_68456032     ASom    C    T        0      0        2 
   9   chr9_68456032     HCab    C    T        0      0        2 
   9   chr9_68456032     HPrz    C    T        0      0        2 
   9   chr9_68456032     ZBoe    C    T        0      0        2 
   9   chr9_68456032     ZGre    C    T        1      2        2 
   9   chr9_68456032     ZHar    C    T        0      0        2 
   9   chr9_68456032   Sample    C    T        0      0        2 
   9   chr9_68457632     AAsi    C    T        0      0        2 
   9   chr9_68457632     AKia    C    T      0.5      1        2 
   9   chr9_68457632     AOna    C    T      0.5      1        2 
   9   chr9_68457632     ASom    C    T        0      0        2 
   9   chr9_68457632     HCab    C    T        0      0        2 
   9   chr9_68457632     HPrz    C    T        0      0        2 
   9   chr9_68457632     ZBoe    C    T        0      0        2 
   9   chr9_68457632     ZGre    C    T        0      0        2 
   9   chr9_68457632     ZHar    C    T        0      0        2 
   9   chr9_68457632   Sample    C    T        0      0        2 
   9   chr9_68458006     AAsi    C    T      0.5      1        2 
   9   chr9_68458006     AKia    C    T        0      0        2 
   9   chr9_68458006     AOna    C    T        0      0        2 
   9   chr9_68458006     ASom    C    T      0.5      1        2 
   9   chr9_68458006     HCab    C    T        0      0        2 
   9   chr9_68458006     HPrz    C    T        0      0        2 
   9   chr9_68458006     ZBoe    C    T        0      0        2 
   9   chr9_68458006     ZGre    C    T        0      0        2 
   9   chr9_68458006     ZHar    C    T        0      0        2 
   9   chr9_68458006   Sample    C    T        0      0        2 
   9   chr9_68462989     AAsi    T    C        0      0        2 
   9   chr9_68462989     AKia    T    C        0      0        2 
   9   chr9_68462989     AOna    T    C        0      0        2 
   9   chr9_68462989     ASom    T    C        0      0        2 
   9   chr9_68462989     HCab    T    C        0      0        2 
   9   chr9_68462989     HPrz    T    C        0      0        2 
   9   chr9_68462989     ZBoe    T    C      0.5      1        2 
   9   chr9_68462989     ZGre    T    C        0      0        2 
   9   chr9_68462989     ZHar    T    C        0      0        2 
   9   chr9_68462989   Sample    T    C        0      0        2 
   9   chr9_68464160     AAsi    T    G        0      0        2 
   9   chr9_68464160     AKia    T    G        1      2        2 
   9   chr9_68464160     AOna    T    G        0      0        2 
   9   chr9_68464160     ASom    T    G        0      0        2 
   9   chr9_68464160     HCab    T    G        0      0        2 
   9   chr9_68464160     HPrz    T    G        0      0        2 
   9   chr9_68464160     ZBoe    T    G        0      0        2 
   9   chr9_68464160     ZGre    T    G        0      0        2 
   9   chr9_68464160     ZHar    T    G        0      0        2 
   9   chr9_68464160   Sample    T    G        0      0        2 
   9   chr9_68465127     AAsi    C    T        0      0        2 
   9   chr9_68465127     AKia    C    T        0      0        2 
   9   chr9_68465127     AOna    C    T        0      0        2 
   9   chr9_68465127     ASom    C    T        0      0        2 
   9   chr9_68465127     HCab    C    T        0      0        2 
   9   chr9_68465127     HPrz    C    T        0      0        2 
   9   chr9_68465127     ZBoe    C    T        0      0        2 
   9   chr9_68465127     ZGre    C    T        1      2        2 
   9   chr9_68465127     ZHar    C    T        0      0        2 
   9   chr9_68465127   Sample    C    T        0      0        2 
   9   chr9_68474046     AAsi    T    G        0      0        2 
   9   chr9_68474046     AKia    T    G        0      0        2 
   9   chr9_68474046     AOna    T    G        0      0        2 
   9   chr9_68474046     ASom    T    G        0      0        2 
   9   chr9_68474046     HCab    T    G        0      0        2 
   9   chr9_68474046     HPrz    T    G      0.5      1        2 
   9   chr9_68474046     ZBoe    T    G        0      0        2 
   9   chr9_68474046     ZGre    T    G        0      0        2 
   9   chr9_68474046     ZHar    T    G        0      0        2 
   9   chr9_68474046   Sample    T    G        0      0        2 
   9   chr9_68489502     AAsi    A    G        0      0        2 
   9   chr9_68489502     AKia    A    G        0      0        2 
   9   chr9_68489502     AOna    A    G        0      0        2 
   9   chr9_68489502     ASom    A    G        0      0        2 
   9   chr9_68489502     HCab    A    G        1      2        2 
   9   chr9_68489502     HPrz    A    G        1      2        2 
   9   chr9_68489502     ZBoe    A    G        0      0        2 
   9   chr9_68489502     ZGre    A    G        0      0        2 
   9   chr9_68489502     ZHar    A    G        0      0        2 
   9   chr9_68489502   Sample    A    G        1      2        2 
   9   chr9_68498017     AAsi    G    T        0      0        2 
   9   chr9_68498017     AKia    G    T        0      0        2 
   9   chr9_68498017     AOna    G    T        0      0        2 
   9   chr9_68498017     ASom    G    T        0      0        2 
   9   chr9_68498017     HCab    G    T        0      0        2 
   9   chr9_68498017     HPrz    G    T        0      0        2 
   9   chr9_68498017     ZBoe    G    T        0      0        2 
   9   chr9_68498017     ZGre    G    T      0.5      1        2 
   9   chr9_68498017     ZHar    G    T        0      0        2 
   9   chr9_68498017   Sample    G    T        0      0        2 
   9   chr9_68502037     AAsi    T    C        0      0        2 
   9   chr9_68502037     AKia    T    C        0      0        2 
   9   chr9_68502037     AOna    T    C        0      0        2 
   9   chr9_68502037     ASom    T    C        0      0        2 
   9   chr9_68502037     HCab    T    C        0      0        2 
   9   chr9_68502037     HPrz    T    C        0      0        2 
   9   chr9_68502037     ZBoe    T    C        1      2        2 
   9   chr9_68502037     ZGre    T    C        0      0        2 
   9   chr9_68502037     ZHar    T    C        0      0        2 
   9   chr9_68502037   Sample    T    C        0      0        2 
   9   chr9_68502720     AAsi    T    C      0.5      1        2 
   9   chr9_68502720     AKia    T    C        0      0        2 
   9   chr9_68502720     AOna    T    C        0      0        2 
   9   chr9_68502720     ASom    T    C      0.5      1        2 
   9   chr9_68502720     HCab    T    C        0      0        2 
   9   chr9_68502720     HPrz    T    C        0      0        2 
   9   chr9_68502720     ZBoe    T    C        0      0        2 
   9   chr9_68502720     ZGre    T    C        0      0        2 
   9   chr9_68502720     ZHar    T    C        0      0        2 
   9   chr9_68502720   Sample    T    C        0      0        2 
   9   chr9_68502963     AAsi    G    A        0      0        2 
   9   chr9_68502963     AKia    G    A        0      0        2 
   9   chr9_68502963     AOna    G    A        0      0        2 
   9   chr9_68502963     ASom    G    A        0      0        2 
   9   chr9_68502963     HCab    G    A        1      2        2 
   9   chr9_68502963     HPrz    G    A        1      2        2 
   9   chr9_68502963     ZBoe    G    A        0      0        2 
   9   chr9_68502963     ZGre    G    A        0      0        2 
   9   chr9_68502963     ZHar    G    A        0      0        2 
   9   chr9_68502963   Sample    G    A        1      2        2 
   9   chr9_68506472     AAsi    A    G        0      0        2 
   9   chr9_68506472     AKia    A    G      0.5      1        2 
   9   chr9_68506472     AOna    A    G        0      0        2 
   9   chr9_68506472     ASom    A    G        0      0        2 
   9   chr9_68506472     HCab    A    G        0      0        2 
   9   chr9_68506472     HPrz    A    G        0      0        2 
   9   chr9_68506472     ZBoe    A    G        0      0        2 
   9   chr9_68506472     ZGre    A    G        0      0        2 
   9   chr9_68506472     ZHar    A    G        0      0        2 
   9   chr9_68506472   Sample    A    G        0      0        2 
   9   chr9_68511472     AAsi    G    A        0      0        2 
   9   chr9_68511472     AKia    G    A        0      0        2 
   9   chr9_68511472     AOna    G    A        0      0        2 
   9   chr9_68511472     ASom    G    A        0      0        2 
   9   chr9_68511472     HCab    G    A        1      2        2 
   9   chr9_68511472     HPrz    G    A        1      2        2 
   9   chr9_68511472     ZBoe    G    A        0      0        2 
   9   chr9_68511472     ZGre    G    A        0      0        2 
   9   chr9_68511472     ZHar    G    A        0      0        2 
   9   chr9_68511472   Sample    G    A        1      2        2 
   9   chr9_68526744     AAsi    G    A        0      0        2 
   9   chr9_68526744     AKia    G    A        0      0        2 
   9   chr9_68526744     AOna    G    A        0      0        2 
   9   chr9_68526744     ASom    G    A        0      0        2 
   9   chr9_68526744     HCab    G    A        1      2        2 
   9   chr9_68526744     HPrz    G    A        1      2        2 
   9   chr9_68526744     ZBoe    G    A        0      0        2 
   9   chr9_68526744     ZGre    G    A        0      0        2 
   9   chr9_68526744     ZHar    G    A        0      0        2 
   9   chr9_68526744   Sample    G    A        1      2        2 
   9   chr9_68531459     AAsi    T    C        1      2        2 
   9   chr9_68531459     AKia    T    C        0      0        2 
   9   chr9_68531459     AOna    T    C        0      0        2 
   9   chr9_68531459     ASom    T    C        1      2        2 
   9   chr9_68531459     HCab    T    C        0      0        2 
   9   chr9_68531459     HPrz    T    C        0      0        2 
   9   chr9_68531459     ZBoe    T    C        0      0        2 
   9   chr9_68531459     ZGre    T    C        0      0        2 
   9   chr9_68531459     ZHar    T    C        0      0        2 
   9   chr9_68531459   Sample    T    C        0      0        2 
   9   chr9_68537311     AAsi    G    A        0      0        2 
   9   chr9_68537311     AKia    G    A        0      0        2 
   9   chr9_68537311     AOna    G    A        0      0        2 
   9   chr9_68537311     ASom    G    A        0      0        2 
   9   chr9_68537311     HCab    G    A        1      2        2 
   9   chr9_68537311     HPrz    G    A        1      2        2 
   9   chr9_68537311     ZBoe    G    A        0      0        2 
   9   chr9_68537311     ZGre    G    A        0      0        2 
   9   chr9_68537311     ZHar    G    A        0      0        2 
   9   chr9_68537311   Sample    G    A        1      2        2 
   9   chr9_68542252     AAsi    A    G        0      0        2 
   9   chr9_68542252     AKia    A    G        0      0        2 
   9   chr9_68542252     AOna    A    G        0      0        2 
   9   chr9_68542252     ASom    A    G        0      0        2 
   9   chr9_68542252     HCab    A    G        1      2        2 
   9   chr9_68542252     HPrz    A    G        1      2        2 
   9   chr9_68542252     ZBoe    A    G        0      0        2 
   9   chr9_68542252     ZGre    A    G        0      0        2 
   9   chr9_68542252     ZHar    A    G        0      0        2 
   9   chr9_68542252   Sample    A    G        1      2        2 
   9   chr9_68551178     AAsi    C    T        0      0        2 
   9   chr9_68551178     AKia    C    T        0      0        2 
   9   chr9_68551178     AOna    C    T        0      0        2 
   9   chr9_68551178     ASom    C    T      0.5      1        2 
   9   chr9_68551178     HCab    C    T        0      0        2 
   9   chr9_68551178     HPrz    C    T        0      0        2 
   9   chr9_68551178     ZBoe    C    T        0      0        2 
   9   chr9_68551178     ZGre    C    T        0      0        2 
   9   chr9_68551178     ZHar    C    T        0      0        2 
   9   chr9_68551178   Sample    C    T        0      0        2 
   9   chr9_68552548     AAsi    A    G        0      0        2 
   9   chr9_68552548     AKia    A    G        0      0        2 
   9   chr9_68552548     AOna    A    G        0      0        2 
   9   chr9_68552548     ASom    A    G        0      0        2 
   9   chr9_68552548     HCab    A    G        1      2        2 
   9   chr9_68552548     HPrz    A    G      0.5      1        2 
   9   chr9_68552548     ZBoe    A    G        0      0        2 
   9   chr9_68552548     ZGre    A    G        0      0        2 
   9   chr9_68552548     ZHar    A    G        0      0        2 
   9   chr9_68552548   Sample    A    G        1      2        2 
   9   chr9_68556197     AAsi    T    G        0      0        2 
   9   chr9_68556197     AKia    T    G        0      0        2 
   9   chr9_68556197     AOna    T    G        0      0        2 
   9   chr9_68556197     ASom    T    G        0      0        2 
   9   chr9_68556197     HCab    T    G        0      0        2 
   9   chr9_68556197     HPrz    T    G        0      0        2 
   9   chr9_68556197     ZBoe    T    G        0      0        2 
   9   chr9_68556197     ZGre    T    G        0      0        2 
   9   chr9_68556197     ZHar    T    G        1      2        2 
   9   chr9_68556197   Sample    T    G        0      0        2 
   9   chr9_68563287     AAsi    T    A        0      0        2 
   9   chr9_68563287     AKia    T    A        0      0        2 
   9   chr9_68563287     AOna    T    A        0      0        2 
   9   chr9_68563287     ASom    T    A        0      0        2 
   9   chr9_68563287     HCab    T    A        1      2        2 
   9   chr9_68563287     HPrz    T    A        1      2        2 
   9   chr9_68563287     ZBoe    T    A        0      0        2 
   9   chr9_68563287     ZGre    T    A        0      0        2 
   9   chr9_68563287     ZHar    T    A        0      0        2 
   9   chr9_68563287   Sample    T    A        1      2        2 
   9   chr9_68567306     AAsi    T    C        0      0        2 
   9   chr9_68567306     AKia    T    C        0      0        2 
   9   chr9_68567306     AOna    T    C        0      0        2 
   9   chr9_68567306     ASom    T    C        0      0        2 
   9   chr9_68567306     HCab    T    C        1      2        2 
   9   chr9_68567306     HPrz    T    C        1      2        2 
   9   chr9_68567306     ZBoe    T    C        0      0        2 
   9   chr9_68567306     ZGre    T    C        0      0        2 
   9   chr9_68567306     ZHar    T    C        0      0        2 
   9   chr9_68567306   Sample    T    C        1      2        2 
   9   chr9_68567380     AAsi    C    T        0      0        2 
   9   chr9_68567380     AKia    C    T        0      0        2 
   9   chr9_68567380     AOna    C    T        0      0        2 
   9   chr9_68567380     ASom    C    T        0      0        2 
   9   chr9_68567380     HCab    C    T        1      2        2 
   9   chr9_68567380     HPrz    C    T        1      2        2 
   9   chr9_68567380     ZBoe    C    T        0      0        2 
   9   chr9_68567380     ZGre    C    T        0      0        2 
   9   chr9_68567380     ZHar    C    T        0      0        2 
   9   chr9_68567380   Sample    C    T        1      2        2 
   9   chr9_68567444     AAsi    T    C        0      0        2 
   9   chr9_68567444     AKia    T    C        0      0        2 
   9   chr9_68567444     AOna    T    C        0      0        2 
   9   chr9_68567444     ASom    T    C        0      0        2 
   9   chr9_68567444     HCab    T    C        1      2        2 
   9   chr9_68567444     HPrz    T    C        1      2        2 
   9   chr9_68567444     ZBoe    T    C        0      0        2 
   9   chr9_68567444     ZGre    T    C        0      0        2 
   9   chr9_68567444     ZHar    T    C        0      0        2 
   9   chr9_68567444   Sample    T    C        1      2        2 
   9   chr9_68571349     AAsi    G    A        0      0        2 
   9   chr9_68571349     AKia    G    A        0      0        2 
   9   chr9_68571349     AOna    G    A        0      0        2 
   9   chr9_68571349     ASom    G    A        0      0        2 
   9   chr9_68571349     HCab    G    A        1      2        2 
   9   chr9_68571349     HPrz    G    A        1      2        2 
   9   chr9_68571349     ZBoe    G    A        0      0        2 
   9   chr9_68571349     ZGre    G    A        0      0        2 
   9   chr9_68571349     ZHar    G    A        0      0        2 
   9   chr9_68571349   Sample    G    A        1      2        2 
   9   chr9_68582916     AAsi    C    T        0      0        2 
   9   chr9_68582916     AKia    C    T        0      0        2 
   9   chr9_68582916     AOna    C    T        0      0        2 
   9   chr9_68582916     ASom    C    T        0      0        2 
   9   chr9_68582916     HCab    C    T        1      2        2 
   9   chr9_68582916     HPrz    C    T        1      2        2 
   9   chr9_68582916     ZBoe    C    T        0      0        2 
   9   chr9_68582916     ZGre    C    T        0      0        2 
   9   chr9_68582916     ZHar    C    T        0      0        2 
   9   chr9_68582916   Sample    C    T        0      0        2 
   9   chr9_68583088     AAsi    G    T        0      0        2 
   9   chr9_68583088     AKia    G    T        0      0        2 
   9   chr9_68583088     AOna    G    T        0      0        2 
   9   chr9_68583088     ASom    G    T        0      0        2 
   9   chr9_68583088     HCab    G    T        1      2        2 
   9   chr9_68583088     HPrz    G    T        1      2        2 
   9   chr9_68583088     ZBoe    G    T        0      0        2 
   9   chr9_68583088     ZGre    G    T        0      0        2 
   9   chr9_68583088     ZHar    G    T        0      0        2 
   9   chr9_68583088   Sample    G    T        1      2        2 
   9   chr9_68584095     AAsi    G    T        0      0        2 
   9   chr9_68584095     AKia    G    T        0      0        2 
   9   chr9_68584095     AOna    G    T      0.5      1        2 
   9   chr9_68584095     ASom    G    T        0      0        2 
   9   chr9_68584095     HCab    G    T        0      0        2 
   9   chr9_68584095     HPrz    G    T        0      0        2 
   9   chr9_68584095     ZBoe    G    T        0      0        2 
   9   chr9_68584095     ZGre    G    T        0      0        2 
   9   chr9_68584095     ZHar    G    T        0      0        2 
   9   chr9_68584095   Sample    G    T        0      0        2 
   9   chr9_68588955     AAsi    G    T        0      0        2 
   9   chr9_68588955     AKia    G    T        0      0        2 
   9   chr9_68588955     AOna    G    T        0      0        2 
   9   chr9_68588955     ASom    G    T        0      0        2 
   9   chr9_68588955     HCab    G    T        0      0        2 
   9   chr9_68588955     HPrz    G    T        0      0        2 
   9   chr9_68588955     ZBoe    G    T        0      0        2 
   9   chr9_68588955     ZGre    G    T        1      2        2 
   9   chr9_68588955     ZHar    G    T        0      0        2 
   9   chr9_68588955   Sample    G    T        0      0        2 
   9   chr9_68592805     AAsi    G    A        0      0        2 
   9   chr9_68592805     AKia    G    A        0      0        2 
   9   chr9_68592805     AOna    G    A        0      0        2 
   9   chr9_68592805     ASom    G    A        0      0        2 
   9   chr9_68592805     HCab    G    A        0      0        2 
   9   chr9_68592805     HPrz    G    A        0      0        2 
   9   chr9_68592805     ZBoe    G    A      0.5      1        2 
   9   chr9_68592805     ZGre    G    A        0      0        2 
   9   chr9_68592805     ZHar    G    A        0      0        2 
   9   chr9_68592805   Sample    G    A        0      0        2 
   9   chr9_68596090     AAsi    G    A        0      0        2 
   9   chr9_68596090     AKia    G    A        0      0        2 
   9   chr9_68596090     AOna    G    A        0      0        2 
   9   chr9_68596090     ASom    G    A        0      0        2 
   9   chr9_68596090     HCab    G    A        0      0        2 
   9   chr9_68596090     HPrz    G    A      0.5      1        2 
   9   chr9_68596090     ZBoe    G    A        0      0        2 
   9   chr9_68596090     ZGre    G    A        0      0        2 
   9   chr9_68596090     ZHar    G    A        0      0        2 
   9   chr9_68596090   Sample    G    A        0      0        2 
   9   chr9_68596554     AAsi    C    T        0      0        2 
   9   chr9_68596554     AKia    C    T        0      0        2 
   9   chr9_68596554     AOna    C    T        1      2        2 
   9   chr9_68596554     ASom    C    T        0      0        2 
   9   chr9_68596554     HCab    C    T        0      0        2 
   9   chr9_68596554     HPrz    C    T        0      0        2 
   9   chr9_68596554     ZBoe    C    T        0      0        2 
   9   chr9_68596554     ZGre    C    T        0      0        2 
   9   chr9_68596554     ZHar    C    T        0      0        2 
   9   chr9_68596554   Sample    C    T        0      0        2 
   9   chr9_68599568     AAsi    A    C        0      0        2 
   9   chr9_68599568     AKia    A    C        0      0        2 
   9   chr9_68599568     AOna    A    C        0      0        2 
   9   chr9_68599568     ASom    A    C        0      0        2 
   9   chr9_68599568     HCab    A    C      0.5      1        2 
   9   chr9_68599568     HPrz    A    C        0      0        2 
   9   chr9_68599568     ZBoe    A    C        0      0        2 
   9   chr9_68599568     ZGre    A    C        0      0        2 
   9   chr9_68599568     ZHar    A    C        0      0        2 
   9   chr9_68599568   Sample    A    C        0      0        2 
   9   chr9_68599661     AAsi    A    G        0      0        2 
   9   chr9_68599661     AKia    A    G        0      0        2 
   9   chr9_68599661     AOna    A    G        0      0        2 
   9   chr9_68599661     ASom    A    G        0      0        2 
   9   chr9_68599661     HCab    A    G        0      0        2 
   9   chr9_68599661     HPrz    A    G        0      0        2 
   9   chr9_68599661     ZBoe    A    G        0      0        2 
   9   chr9_68599661     ZGre    A    G        1      2        2 
   9   chr9_68599661     ZHar    A    G        0      0        2 
   9   chr9_68599661   Sample    A    G        0      0        2 
   9   chr9_68603830     AAsi    T    C        0      0        2 
   9   chr9_68603830     AKia    T    C        0      0        2 
   9   chr9_68603830     AOna    T    C        0      0        2 
   9   chr9_68603830     ASom    T    C      0.5      1        2 
   9   chr9_68603830     HCab    T    C        0      0        2 
   9   chr9_68603830     HPrz    T    C        0      0        2 
   9   chr9_68603830     ZBoe    T    C        0      0        2 
   9   chr9_68603830     ZGre    T    C        0      0        2 
   9   chr9_68603830     ZHar    T    C        0      0        2 
   9   chr9_68603830   Sample    T    C        0      0        2 
   9   chr9_68604695     AAsi    C    T        0      0        2 
   9   chr9_68604695     AKia    C    T        0      0        2 
   9   chr9_68604695     AOna    C    T        0      0        2 
   9   chr9_68604695     ASom    C    T        0      0        2 
   9   chr9_68604695     HCab    C    T        0      0        2 
   9   chr9_68604695     HPrz    C    T        0      0        2 
   9   chr9_68604695     ZBoe    C    T        0      0        2 
   9   chr9_68604695     ZGre    C    T        1      2        2 
   9   chr9_68604695     ZHar    C    T        0      0        2 
   9   chr9_68604695   Sample    C    T        0      0        2 
   9   chr9_68611159     AAsi    A    G        0      0        2 
   9   chr9_68611159     AKia    A    G        0      0        2 
   9   chr9_68611159     AOna    A    G        0      0        2 
   9   chr9_68611159     ASom    A    G        0      0        2 
   9   chr9_68611159     HCab    A    G        0      0        2 
   9   chr9_68611159     HPrz    A    G        0      0        2 
   9   chr9_68611159     ZBoe    A    G        0      0        2 
   9   chr9_68611159     ZGre    A    G      0.5      1        2 
   9   chr9_68611159     ZHar    A    G        0      0        2 
   9   chr9_68611159   Sample    A    G        0      0        2 
   9   chr9_68613196     AAsi    A    C        0      0        2 
   9   chr9_68613196     AKia    A    C        0      0        2 
   9   chr9_68613196     AOna    A    C      0.5      1        2 
   9   chr9_68613196     ASom    A    C        0      0        2 
   9   chr9_68613196     HCab    A    C        0      0        2 
   9   chr9_68613196     HPrz    A    C        0      0        2 
   9   chr9_68613196     ZBoe    A    C        0      0        2 
   9   chr9_68613196     ZGre    A    C        0      0        2 
   9   chr9_68613196     ZHar    A    C        0      0        2 
   9   chr9_68613196   Sample    A    C        0      0        2 
   9   chr9_68614131     AAsi    G    A        0      0        2 
   9   chr9_68614131     AKia    G    A        0      0        2 
   9   chr9_68614131     AOna    G    A        0      0        2 
   9   chr9_68614131     ASom    G    A        0      0        2 
   9   chr9_68614131     HCab    G    A        1      2        2 
   9   chr9_68614131     HPrz    G    A        1      2        2 
   9   chr9_68614131     ZBoe    G    A        0      0        2 
   9   chr9_68614131     ZGre    G    A        0      0        2 
   9   chr9_68614131     ZHar    G    A        0      0        2 
   9   chr9_68614131   Sample    G    A        1      2        2 
   9   chr9_68614405     AAsi    T    C        0      0        2 
   9   chr9_68614405     AKia    T    C        0      0        2 
   9   chr9_68614405     AOna    T    C        0      0        2 
   9   chr9_68614405     ASom    T    C        0      0        2 
   9   chr9_68614405     HCab    T    C        0      0        2 
   9   chr9_68614405     HPrz    T    C        0      0        2 
   9   chr9_68614405     ZBoe    T    C      0.5      1        2 
   9   chr9_68614405     ZGre    T    C        0      0        2 
   9   chr9_68614405     ZHar    T    C        0      0        2 
   9   chr9_68614405   Sample    T    C        0      0        2 
   9   chr9_68616850     AAsi    T    G      0.5      1        2 
   9   chr9_68616850     AKia    T    G        0      0        2 
   9   chr9_68616850     AOna    T    G        0      0        2 
   9   chr9_68616850     ASom    T    G        0      0        2 
   9   chr9_68616850     HCab    T    G        0      0        2 
   9   chr9_68616850     HPrz    T    G        0      0        2 
   9   chr9_68616850     ZBoe    T    G        0      0        2 
   9   chr9_68616850     ZGre    T    G        0      0        2 
   9   chr9_68616850     ZHar    T    G        0      0        2 
   9   chr9_68616850   Sample    T    G        0      0        2 
   9   chr9_68619556     AAsi    A    G        0      0        2 
   9   chr9_68619556     AKia    A    G        0      0        2 
   9   chr9_68619556     AOna    A    G        0      0        2 
   9   chr9_68619556     ASom    A    G        0      0        2 
   9   chr9_68619556     HCab    A    G        1      2        2 
   9   chr9_68619556     HPrz    A    G        1      2        2 
   9   chr9_68619556     ZBoe    A    G        0      0        2 
   9   chr9_68619556     ZGre    A    G        0      0        2 
   9   chr9_68619556     ZHar    A    G        0      0        2 
   9   chr9_68619556   Sample    A    G        1      2        2 
   9   chr9_68620436     AAsi    C    A        0      0        2 
   9   chr9_68620436     AKia    C    A        0      0        2 
   9   chr9_68620436     AOna    C    A        0      0        2 
   9   chr9_68620436     ASom    C    A        0      0        2 
   9   chr9_68620436     HCab    C    A        1      2        2 
   9   chr9_68620436     HPrz    C    A        1      2        2 
   9   chr9_68620436     ZBoe    C    A        0      0        2 
   9   chr9_68620436     ZGre    C    A        0      0        2 
   9   chr9_68620436     ZHar    C    A        0      0        2 
   9   chr9_68620436   Sample    C    A        1      2        2 
   9   chr9_68623016     AAsi    G    A        0      0        2 
   9   chr9_68623016     AKia    G    A        0      0        2 
   9   chr9_68623016     AOna    G    A        0      0        2 
   9   chr9_68623016     ASom    G    A        0      0        2 
   9   chr9_68623016     HCab    G    A        1      2        2 
   9   chr9_68623016     HPrz    G    A        1      2        2 
   9   chr9_68623016     ZBoe    G    A        0      0        2 
   9   chr9_68623016     ZGre    G    A        0      0        2 
   9   chr9_68623016     ZHar    G    A        0      0        2 
   9   chr9_68623016   Sample    G    A        1      2        2 
   9   chr9_68628409     AAsi    T    C        0      0        2 
   9   chr9_68628409     AKia    T    C        0      0        2 
   9   chr9_68628409     AOna    T    C        0      0        2 
   9   chr9_68628409     ASom    T    C        0      0        2 
   9   chr9_68628409     HCab    T    C        0      0        2 
   9   chr9_68628409     HPrz    T    C        0      0        2 
   9   chr9_68628409     ZBoe    T    C      0.5      1        2 
   9   chr9_68628409     ZGre    T    C        1      2        2 
   9   chr9_68628409     ZHar    T    C        0      0        2 
   9   chr9_68628409   Sample    T    C        0      0        2 
   9   chr9_68628656     AAsi    A    G        0      0        2 
   9   chr9_68628656     AKia    A    G        1      2        2 
   9   chr9_68628656     AOna    A    G        0      0        2 
   9   chr9_68628656     ASom    A    G        0      0        2 
   9   chr9_68628656     HCab    A    G        0      0        2 
   9   chr9_68628656     HPrz    A    G        0      0        2 
   9   chr9_68628656     ZBoe    A    G        0      0        2 
   9   chr9_68628656     ZGre    A    G        0      0        2 
   9   chr9_68628656     ZHar    A    G        0      0        2 
   9   chr9_68628656   Sample    A    G        0      0        2 
   9   chr9_68629533     AAsi    T    C        0      0        2 
   9   chr9_68629533     AKia    T    C        0      0        2 
   9   chr9_68629533     AOna    T    C        0      0        2 
   9   chr9_68629533     ASom    T    C        0      0        2 
   9   chr9_68629533     HCab    T    C        0      0        2 
   9   chr9_68629533     HPrz    T    C        0      0        2 
   9   chr9_68629533     ZBoe    T    C        0      0        2 
   9   chr9_68629533     ZGre    T    C        0      0        2 
   9   chr9_68629533     ZHar    T    C        1      2        2 
   9   chr9_68629533   Sample    T    C        0      0        2 
   9   chr9_68631976     AAsi    G    T      0.5      1        2 
   9   chr9_68631976     AKia    G    T        0      0        2 
   9   chr9_68631976     AOna    G    T        0      0        2 
   9   chr9_68631976     ASom    G    T        0      0        2 
   9   chr9_68631976     HCab    G    T        0      0        2 
   9   chr9_68631976     HPrz    G    T        0      0        2 
   9   chr9_68631976     ZBoe    G    T        0      0        2 
   9   chr9_68631976     ZGre    G    T        0      0        2 
   9   chr9_68631976     ZHar    G    T        0      0        2 
   9   chr9_68631976   Sample    G    T        0      0        2 
   9   chr9_68632894     AAsi    A    C        0      0        2 
   9   chr9_68632894     AKia    A    C        1      2        2 
   9   chr9_68632894     AOna    A    C        0      0        2 
   9   chr9_68632894     ASom    A    C        0      0        2 
   9   chr9_68632894     HCab    A    C        0      0        2 
   9   chr9_68632894     HPrz    A    C        0      0        2 
   9   chr9_68632894     ZBoe    A    C        0      0        2 
   9   chr9_68632894     ZGre    A    C        0      0        2 
   9   chr9_68632894     ZHar    A    C        0      0        2 
   9   chr9_68632894   Sample    A    C        0      0        2 
   9   chr9_68634297     AAsi    A    G        0      0        2 
   9   chr9_68634297     AKia    A    G        0      0        2 
   9   chr9_68634297     AOna    A    G        0      0        2 
   9   chr9_68634297     ASom    A    G        0      0        2 
   9   chr9_68634297     HCab    A    G        0      0        2 
   9   chr9_68634297     HPrz    A    G        0      0        2 
   9   chr9_68634297     ZBoe    A    G      0.5      1        2 
   9   chr9_68634297     ZGre    A    G        0      0        2 
   9   chr9_68634297     ZHar    A    G        0      0        2 
   9   chr9_68634297   Sample    A    G        0      0        2 
   9   chr9_68636583     AAsi    T    G        0      0        2 
   9   chr9_68636583     AKia    T    G        0      0        2 
   9   chr9_68636583     AOna    T    G        0      0        2 
   9   chr9_68636583     ASom    T    G        0      0        2 
   9   chr9_68636583     HCab    T    G      0.5      1        2 
   9   chr9_68636583     HPrz    T    G        0      0        2 
   9   chr9_68636583     ZBoe    T    G        0      0        2 
   9   chr9_68636583     ZGre    T    G        0      0        2 
   9   chr9_68636583     ZHar    T    G        0      0        2 
   9   chr9_68636583   Sample    T    G        1      2        2 
   9   chr9_68637358     AAsi    G    T        0      0        2 
   9   chr9_68637358     AKia    G    T        0      0        2 
   9   chr9_68637358     AOna    G    T        0      0        2 
   9   chr9_68637358     ASom    G    T        0      0        2 
   9   chr9_68637358     HCab    G    T      0.5      1        2 
   9   chr9_68637358     HPrz    G    T        0      0        2 
   9   chr9_68637358     ZBoe    G    T        0      0        2 
   9   chr9_68637358     ZGre    G    T        0      0        2 
   9   chr9_68637358     ZHar    G    T        0      0        2 
   9   chr9_68637358   Sample    G    T        0      0        2 
   9   chr9_68639583     AAsi    G    A        0      0        2 
   9   chr9_68639583     AKia    G    A        0      0        2 
   9   chr9_68639583     AOna    G    A        1      2        2 
   9   chr9_68639583     ASom    G    A        0      0        2 
   9   chr9_68639583     HCab    G    A        0      0        2 
   9   chr9_68639583     HPrz    G    A        0      0        2 
   9   chr9_68639583     ZBoe    G    A        0      0        2 
   9   chr9_68639583     ZGre    G    A        0      0        2 
   9   chr9_68639583     ZHar    G    A        0      0        2 
   9   chr9_68639583   Sample    G    A        0      0        2 
   9   chr9_68639603     AAsi    G    A        0      0        2 
   9   chr9_68639603     AKia    G    A        0      0        2 
   9   chr9_68639603     AOna    G    A        0      0        2 
   9   chr9_68639603     ASom    G    A        0      0        2 
   9   chr9_68639603     HCab    G    A        0      0        2 
   9   chr9_68639603     HPrz    G    A        0      0        2 
   9   chr9_68639603     ZBoe    G    A        0      0        2 
   9   chr9_68639603     ZGre    G    A        0      0        2 
   9   chr9_68639603     ZHar    G    A        1      2        2 
   9   chr9_68639603   Sample    G    A        0      0        2 
   9   chr9_68644500     AAsi    C    G        0      0        2 
   9   chr9_68644500     AKia    C    G        0      0        2 
   9   chr9_68644500     AOna    C    G        0      0        2 
   9   chr9_68644500     ASom    C    G        0      0        2 
   9   chr9_68644500     HCab    C    G        0      0        2 
   9   chr9_68644500     HPrz    C    G        0      0        2 
   9   chr9_68644500     ZBoe    C    G      0.5      1        2 
   9   chr9_68644500     ZGre    C    G        1      2        2 
   9   chr9_68644500     ZHar    C    G        0      0        2 
   9   chr9_68644500   Sample    C    G        0      0        2 
   9   chr9_68650830     AAsi    C    T        0      0        2 
   9   chr9_68650830     AKia    C    T        0      0        2 
   9   chr9_68650830     AOna    C    T        0      0        2 
   9   chr9_68650830     ASom    C    T        0      0        2 
   9   chr9_68650830     HCab    C    T        1      2        2 
   9   chr9_68650830     HPrz    C    T        1      2        2 
   9   chr9_68650830     ZBoe    C    T        0      0        2 
   9   chr9_68650830     ZGre    C    T        0      0        2 
   9   chr9_68650830     ZHar    C    T        0      0        2 
   9   chr9_68650830   Sample    C    T        1      2        2 
   9   chr9_68652914     AAsi    A    T        0      0        2 
   9   chr9_68652914     AKia    A    T        0      0        2 
   9   chr9_68652914     AOna    A    T        0      0        2 
   9   chr9_68652914     ASom    A    T        0      0        2 
   9   chr9_68652914     HCab    A    T        0      0        2 
   9   chr9_68652914     HPrz    A    T        0      0        2 
   9   chr9_68652914     ZBoe    A    T        0      0        2 
   9   chr9_68652914     ZGre    A    T        1      2        2 
   9   chr9_68652914     ZHar    A    T        0      0        2 
   9   chr9_68652914   Sample    A    T        0      0        2 
   9   chr9_68658645     AAsi    A    G        0      0        2 
   9   chr9_68658645     AKia    A    G        0      0        2 
   9   chr9_68658645     AOna    A    G        0      0        2 
   9   chr9_68658645     ASom    A    G        0      0        2 
   9   chr9_68658645     HCab    A    G        0      0        2 
   9   chr9_68658645     HPrz    A    G        0      0        2 
   9   chr9_68658645     ZBoe    A    G        0      0        2 
   9   chr9_68658645     ZGre    A    G        1      2        2 
   9   chr9_68658645     ZHar    A    G        0      0        2 
   9   chr9_68658645   Sample    A    G        0      0        2 
   9   chr9_68662673     AAsi    T    C        0      0        2 
   9   chr9_68662673     AKia    T    C        0      0        2 
   9   chr9_68662673     AOna    T    C      0.5      1        2 
   9   chr9_68662673     ASom    T    C        0      0        2 
   9   chr9_68662673     HCab    T    C        0      0        2 
   9   chr9_68662673     HPrz    T    C        0      0        2 
   9   chr9_68662673     ZBoe    T    C        0      0        2 
   9   chr9_68662673     ZGre    T    C        0      0        2 
   9   chr9_68662673     ZHar    T    C        0      0        2 
   9   chr9_68662673   Sample    T    C        0      0        2 
   9   chr9_68664222     AAsi    C    A        0      0        2 
   9   chr9_68664222     AKia    C    A        0      0        2 
   9   chr9_68664222     AOna    C    A        0      0        2 
   9   chr9_68664222     ASom    C    A        0      0        2 
   9   chr9_68664222     HCab    C    A        1      2        2 
   9   chr9_68664222     HPrz    C    A        1      2        2 
   9   chr9_68664222     ZBoe    C    A        0      0        2 
   9   chr9_68664222     ZGre    C    A        0      0        2 
   9   chr9_68664222     ZHar    C    A        0      0        2 
   9   chr9_68664222   Sample    C    A        1      2        2 
   9   chr9_68670581     AAsi    A    G        0      0        2 
   9   chr9_68670581     AKia    A    G      0.5      1        2 
   9   chr9_68670581     AOna    A    G        0      0        2 
   9   chr9_68670581     ASom    A    G        0      0        2 
   9   chr9_68670581     HCab    A    G        0      0        2 
   9   chr9_68670581     HPrz    A    G        0      0        2 
   9   chr9_68670581     ZBoe    A    G        0      0        2 
   9   chr9_68670581     ZGre    A    G        0      0        2 
   9   chr9_68670581     ZHar    A    G        0      0        2 
   9   chr9_68670581   Sample    A    G        0      0        2 
   9   chr9_68670592     AAsi    T    C        1      2        2 
   9   chr9_68670592     AKia    T    C        0      0        2 
   9   chr9_68670592     AOna    T    C        0      0        2 
   9   chr9_68670592     ASom    T    C        1      2        2 
   9   chr9_68670592     HCab    T    C        0      0        2 
   9   chr9_68670592     HPrz    T    C        0      0        2 
   9   chr9_68670592     ZBoe    T    C        0      0        2 
   9   chr9_68670592     ZGre    T    C        0      0        2 
   9   chr9_68670592     ZHar    T    C        0      0        2 
   9   chr9_68670592   Sample    T    C        0      0        2 
   9   chr9_68700241     AAsi    A    G        0      0        2 
   9   chr9_68700241     AKia    A    G        0      0        2 
   9   chr9_68700241     AOna    A    G        1      2        2 
   9   chr9_68700241     ASom    A    G        0      0        2 
   9   chr9_68700241     HCab    A    G        0      0        2 
   9   chr9_68700241     HPrz    A    G        0      0        2 
   9   chr9_68700241     ZBoe    A    G        0      0        2 
   9   chr9_68700241     ZGre    A    G        0      0        2 
   9   chr9_68700241     ZHar    A    G        0      0        2 
   9   chr9_68700241   Sample    A    G        0      0        2 
   9   chr9_68702206     AAsi    A    C        0      0        2 
   9   chr9_68702206     AKia    A    C        0      0        2 
   9   chr9_68702206     AOna    A    C        0      0        2 
   9   chr9_68702206     ASom    A    C        0      0        2 
   9   chr9_68702206     HCab    A    C        1      2        2 
   9   chr9_68702206     HPrz    A    C        1      2        2 
   9   chr9_68702206     ZBoe    A    C        0      0        2 
   9   chr9_68702206     ZGre    A    C        0      0        2 
   9   chr9_68702206     ZHar    A    C        0      0        2 
   9   chr9_68702206   Sample    A    C        1      2        2 
   9   chr9_68702982     AAsi    G    A        0      0        2 
   9   chr9_68702982     AKia    G    A        0      0        2 
   9   chr9_68702982     AOna    G    A        0      0        2 
   9   chr9_68702982     ASom    G    A        0      0        2 
   9   chr9_68702982     HCab    G    A        1      2        2 
   9   chr9_68702982     HPrz    G    A        1      2        2 
   9   chr9_68702982     ZBoe    G    A        0      0        2 
   9   chr9_68702982     ZGre    G    A        0      0        2 
   9   chr9_68702982     ZHar    G    A        0      0        2 
   9   chr9_68702982   Sample    G    A        1      2        2 
   9   chr9_68713488     AAsi    A    G        0      0        2 
   9   chr9_68713488     AKia    A    G        0      0        2 
   9   chr9_68713488     AOna    A    G      0.5      1        2 
   9   chr9_68713488     ASom    A    G        0      0        2 
   9   chr9_68713488     HCab    A    G        0      0        2 
   9   chr9_68713488     HPrz    A    G        0      0        2 
   9   chr9_68713488     ZBoe    A    G        0      0        2 
   9   chr9_68713488     ZGre    A    G        0      0        2 
   9   chr9_68713488     ZHar    A    G        0      0        2 
   9   chr9_68713488   Sample    A    G        0      0        2 
   9   chr9_68722451     AAsi    T    G        0      0        2 
   9   chr9_68722451     AKia    T    G        0      0        2 
   9   chr9_68722451     AOna    T    G        0      0        2 
   9   chr9_68722451     ASom    T    G        0      0        2 
   9   chr9_68722451     HCab    T    G      0.5      1        2 
   9   chr9_68722451     HPrz    T    G        0      0        2 
   9   chr9_68722451     ZBoe    T    G        0      0        2 
   9   chr9_68722451     ZGre    T    G        0      0        2 
   9   chr9_68722451     ZHar    T    G        0      0        2 
   9   chr9_68722451   Sample    T    G        0      0        2 
   9   chr9_68729097     AAsi    C    T        0      0        2 
   9   chr9_68729097     AKia    C    T        0      0        2 
   9   chr9_68729097     AOna    C    T        0      0        2 
   9   chr9_68729097     ASom    C    T        0      0        2 
   9   chr9_68729097     HCab    C    T        1      2        2 
   9   chr9_68729097     HPrz    C    T        1      2        2 
   9   chr9_68729097     ZBoe    C    T        0      0        2 
   9   chr9_68729097     ZGre    C    T        0      0        2 
   9   chr9_68729097     ZHar    C    T        0      0        2 
   9   chr9_68729097   Sample    C    T        1      2        2 
   9   chr9_68729481     AAsi    T    C        0      0        2 
   9   chr9_68729481     AKia    T    C        0      0        2 
   9   chr9_68729481     AOna    T    C      0.5      1        2 
   9   chr9_68729481     ASom    T    C        0      0        2 
   9   chr9_68729481     HCab    T    C        0      0        2 
   9   chr9_68729481     HPrz    T    C        0      0        2 
   9   chr9_68729481     ZBoe    T    C        0      0        2 
   9   chr9_68729481     ZGre    T    C        0      0        2 
   9   chr9_68729481     ZHar    T    C        0      0        2 
   9   chr9_68729481   Sample    T    C        0      0        2 
   9   chr9_68743849     AAsi    T    C        0      0        2 
   9   chr9_68743849     AKia    T    C        0      0        2 
   9   chr9_68743849     AOna    T    C        0      0        2 
   9   chr9_68743849     ASom    T    C        0      0        2 
   9   chr9_68743849     HCab    T    C        0      0        2 
   9   chr9_68743849     HPrz    T    C        0      0        2 
   9   chr9_68743849     ZBoe    T    C        0      0        2 
   9   chr9_68743849     ZGre    T    C        0      0        2 
   9   chr9_68743849     ZHar    T    C        1      2        2 
   9   chr9_68743849   Sample    T    C        0      0        2 
   9   chr9_68749101     AAsi    A    G        0      0        2 
   9   chr9_68749101     AKia    A    G        0      0        2 
   9   chr9_68749101     AOna    A    G        0      0        2 
   9   chr9_68749101     ASom    A    G        0      0        2 
   9   chr9_68749101     HCab    A    G      0.5      1        2 
   9   chr9_68749101     HPrz    A    G        0      0        2 
   9   chr9_68749101     ZBoe    A    G        1      2        2 
   9   chr9_68749101     ZGre    A    G        1      2        2 
   9   chr9_68749101     ZHar    A    G        1      2        2 
   9   chr9_68749101   Sample    A    G        0      0        2 
   9   chr9_68752190     AAsi    T    G        0      0        2 
   9   chr9_68752190     AKia    T    G        1      2        2 
   9   chr9_68752190     AOna    T    G      0.5      1        2 
   9   chr9_68752190     ASom    T    G        0      0        2 
   9   chr9_68752190     HCab    T    G        0      0        2 
   9   chr9_68752190     HPrz    T    G        0      0        2 
   9   chr9_68752190     ZBoe    T    G        0      0        2 
   9   chr9_68752190     ZGre    T    G        0      0        2 
   9   chr9_68752190     ZHar    T    G        0      0        2 
   9   chr9_68752190   Sample    T    G        0      0        2 
   9   chr9_68752442     AAsi    G    T        0      0        2 
   9   chr9_68752442     AKia    G    T        0      0        2 
   9   chr9_68752442     AOna    G    T        0      0        2 
   9   chr9_68752442     ASom    G    T        0      0        2 
   9   chr9_68752442     HCab    G    T      0.5      1        2 
   9   chr9_68752442     HPrz    G    T        0      0        2 
   9   chr9_68752442     ZBoe    G    T        0      0        2 
   9   chr9_68752442     ZGre    G    T        0      0        2 
   9   chr9_68752442     ZHar    G    T        0      0        2 
   9   chr9_68752442   Sample    G    T        0      0        2 
   9   chr9_68754139     AAsi    A    G        0      0        2 
   9   chr9_68754139     AKia    A    G        0      0        2 
   9   chr9_68754139     AOna    A    G        0      0        2 
   9   chr9_68754139     ASom    A    G        0      0        2 
   9   chr9_68754139     HCab    A    G        0      0        2 
   9   chr9_68754139     HPrz    A    G        0      0        2 
   9   chr9_68754139     ZBoe    A    G        0      0        2 
   9   chr9_68754139     ZGre    A    G        0      0        2 
   9   chr9_68754139     ZHar    A    G        1      2        2 
   9   chr9_68754139   Sample    A    G        0      0        2 
   9   chr9_68757673     AAsi    C    T        0      0        2 
   9   chr9_68757673     AKia    C    T        0      0        2 
   9   chr9_68757673     AOna    C    T        0      0        2 
   9   chr9_68757673     ASom    C    T        0      0        2 
   9   chr9_68757673     HCab    C    T        1      2        2 
   9   chr9_68757673     HPrz    C    T        1      2        2 
   9   chr9_68757673     ZBoe    C    T        0      0        2 
   9   chr9_68757673     ZGre    C    T        0      0        2 
   9   chr9_68757673     ZHar    C    T        0      0        2 
   9   chr9_68757673   Sample    C    T        1      2        2 
   9   chr9_68758698     AAsi    G    A        0      0        2 
   9   chr9_68758698     AKia    G    A        0      0        2 
   9   chr9_68758698     AOna    G    A        0      0        2 
   9   chr9_68758698     ASom    G    A        0      0        2 
   9   chr9_68758698     HCab    G    A        0      0        2 
   9   chr9_68758698     HPrz    G    A        0      0        2 
   9   chr9_68758698     ZBoe    G    A        0      0        2 
   9   chr9_68758698     ZGre    G    A        0      0        2 
   9   chr9_68758698     ZHar    G    A        1      2        2 
   9   chr9_68758698   Sample    G    A        0      0        2 
   9   chr9_68770181     AAsi    C    T      0.5      1        2 
   9   chr9_68770181     AKia    C    T        0      0        2 
   9   chr9_68770181     AOna    C    T        0      0        2 
   9   chr9_68770181     ASom    C    T        0      0        2 
   9   chr9_68770181     HCab    C    T        0      0        2 
   9   chr9_68770181     HPrz    C    T        0      0        2 
   9   chr9_68770181     ZBoe    C    T        0      0        2 
   9   chr9_68770181     ZGre    C    T        0      0        2 
   9   chr9_68770181     ZHar    C    T        0      0        2 
   9   chr9_68770181   Sample    C    T        0      0        2 
   9   chr9_68770917     AAsi    A    C        0      0        2 
   9   chr9_68770917     AKia    A    C        0      0        2 
   9   chr9_68770917     AOna    A    C        0      0        2 
   9   chr9_68770917     ASom    A    C        0      0        2 
   9   chr9_68770917     HCab    A    C        1      2        2 
   9   chr9_68770917     HPrz    A    C        0      0        2 
   9   chr9_68770917     ZBoe    A    C        0      0        2 
   9   chr9_68770917     ZGre    A    C        0      0        2 
   9   chr9_68770917     ZHar    A    C        0      0        2 
   9   chr9_68770917   Sample    A    C        1      2        2 
   9   chr9_68771692     AAsi    G    C        1      2        2 
   9   chr9_68771692     AKia    G    C        0      0        2 
   9   chr9_68771692     AOna    G    C        0      0        2 
   9   chr9_68771692     ASom    G    C        1      2        2 
   9   chr9_68771692     HCab    G    C        0      0        2 
   9   chr9_68771692     HPrz    G    C        0      0        2 
   9   chr9_68771692     ZBoe    G    C        0      0        2 
   9   chr9_68771692     ZGre    G    C        0      0        2 
   9   chr9_68771692     ZHar    G    C        0      0        2 
   9   chr9_68771692   Sample    G    C        0      0        2 
   9   chr9_68790129     AAsi    A    G        0      0        2 
   9   chr9_68790129     AKia    A    G        0      0        2 
   9   chr9_68790129     AOna    A    G        0      0        2 
   9   chr9_68790129     ASom    A    G        0      0        2 
   9   chr9_68790129     HCab    A    G        0      0        2 
   9   chr9_68790129     HPrz    A    G        0      0        2 
   9   chr9_68790129     ZBoe    A    G      0.5      1        2 
   9   chr9_68790129     ZGre    A    G        0      0        2 
   9   chr9_68790129     ZHar    A    G        0      0        2 
   9   chr9_68790129   Sample    A    G        0      0        2 
   9   chr9_68792628     AAsi    A    G        0      0        2 
   9   chr9_68792628     AKia    A    G        0      0        2 
   9   chr9_68792628     AOna    A    G        0      0        2 
   9   chr9_68792628     ASom    A    G        0      0        2 
   9   chr9_68792628     HCab    A    G        1      2        2 
   9   chr9_68792628     HPrz    A    G        1      2        2 
   9   chr9_68792628     ZBoe    A    G        0      0        2 
   9   chr9_68792628     ZGre    A    G        0      0        2 
   9   chr9_68792628     ZHar    A    G        0      0        2 
   9   chr9_68792628   Sample    A    G        1      2        2 
   9   chr9_68793622     AAsi    T    C        0      0        2 
   9   chr9_68793622     AKia    T    C        0      0        2 
   9   chr9_68793622     AOna    T    C        0      0        2 
   9   chr9_68793622     ASom    T    C        0      0        2 
   9   chr9_68793622     HCab    T    C        1      2        2 
   9   chr9_68793622     HPrz    T    C        1      2        2 
   9   chr9_68793622     ZBoe    T    C        0      0        2 
   9   chr9_68793622     ZGre    T    C        0      0        2 
   9   chr9_68793622     ZHar    T    C        0      0        2 
   9   chr9_68793622   Sample    T    C        1      2        2 
   9   chr9_68793662     AAsi    A    T        0      0        2 
   9   chr9_68793662     AKia    A    T        0      0        2 
   9   chr9_68793662     AOna    A    T        0      0        2 
   9   chr9_68793662     ASom    A    T        0      0        2 
   9   chr9_68793662     HCab    A    T        0      0        2 
   9   chr9_68793662     HPrz    A    T        1      2        2 
   9   chr9_68793662     ZBoe    A    T        0      0        2 
   9   chr9_68793662     ZGre    A    T        0      0        2 
   9   chr9_68793662     ZHar    A    T        0      0        2 
   9   chr9_68793662   Sample    A    T        0      0        2 
   9   chr9_68799340     AAsi    T    G      0.5      1        2 
   9   chr9_68799340     AKia    T    G        0      0        2 
   9   chr9_68799340     AOna    T    G        0      0        2 
   9   chr9_68799340     ASom    T    G      0.5      1        2 
   9   chr9_68799340     HCab    T    G        0      0        2 
   9   chr9_68799340     HPrz    T    G        0      0        2 
   9   chr9_68799340     ZBoe    T    G        0      0        2 
   9   chr9_68799340     ZGre    T    G        0      0        2 
   9   chr9_68799340     ZHar    T    G        0      0        2 
   9   chr9_68799340   Sample    T    G        0      0        2 
   9   chr9_68800066     AAsi    A    G        1      2        2 
   9   chr9_68800066     AKia    A    G        0      0        2 
   9   chr9_68800066     AOna    A    G        0      0        2 
   9   chr9_68800066     ASom    A    G      0.5      1        2 
   9   chr9_68800066     HCab    A    G        0      0        2 
   9   chr9_68800066     HPrz    A    G        0      0        2 
   9   chr9_68800066     ZBoe    A    G        0      0        2 
   9   chr9_68800066     ZGre    A    G        0      0        2 
   9   chr9_68800066     ZHar    A    G        0      0        2 
   9   chr9_68800066   Sample    A    G        0      0        2 
   9   chr9_68802347     AAsi    T    C        0      0        2 
   9   chr9_68802347     AKia    T    C        0      0        2 
   9   chr9_68802347     AOna    T    C        0      0        2 
   9   chr9_68802347     ASom    T    C        0      0        2 
   9   chr9_68802347     HCab    T    C        1      2        2 
   9   chr9_68802347     HPrz    T    C        1      2        2 
   9   chr9_68802347     ZBoe    T    C        0      0        2 
   9   chr9_68802347     ZGre    T    C        0      0        2 
   9   chr9_68802347     ZHar    T    C        0      0        2 
   9   chr9_68802347   Sample    T    C        1      2        2 
   9   chr9_68809381     AAsi    A    G        0      0        2 
   9   chr9_68809381     AKia    A    G        0      0        2 
   9   chr9_68809381     AOna    A    G        1      2        2 
   9   chr9_68809381     ASom    A    G        0      0        2 
   9   chr9_68809381     HCab    A    G        0      0        2 
   9   chr9_68809381     HPrz    A    G        0      0        2 
   9   chr9_68809381     ZBoe    A    G        0      0        2 
   9   chr9_68809381     ZGre    A    G        0      0        2 
   9   chr9_68809381     ZHar    A    G        0      0        2 
   9   chr9_68809381   Sample    A    G        0      0        2 
   9   chr9_68811760     AAsi    G    C        0      0        2 
   9   chr9_68811760     AKia    G    C        0      0        2 
   9   chr9_68811760     AOna    G    C        0      0        2 
   9   chr9_68811760     ASom    G    C        0      0        2 
   9   chr9_68811760     HCab    G    C      0.5      1        2 
   9   chr9_68811760     HPrz    G    C      0.5      1        2 
   9   chr9_68811760     ZBoe    G    C        0      0        2 
   9   chr9_68811760     ZGre    G    C        0      0        2 
   9   chr9_68811760     ZHar    G    C        0      0        2 
   9   chr9_68811760   Sample    G    C        1      2        2 
   9   chr9_68816081     AAsi    T    C        0      0        2 
   9   chr9_68816081     AKia    T    C        0      0        2 
   9   chr9_68816081     AOna    T    C        0      0        2 
   9   chr9_68816081     ASom    T    C        0      0        2 
   9   chr9_68816081     HCab    T    C      0.5      1        2 
   9   chr9_68816081     HPrz    T    C      0.5      1        2 
   9   chr9_68816081     ZBoe    T    C        0      0        2 
   9   chr9_68816081     ZGre    T    C        0      0        2 
   9   chr9_68816081     ZHar    T    C        0      0        2 
   9   chr9_68816081   Sample    T    C        1      2        2 
   9   chr9_68816923     AAsi    G    A        0      0        2 
   9   chr9_68816923     AKia    G    A        0      0        2 
   9   chr9_68816923     AOna    G    A        0      0        2 
   9   chr9_68816923     ASom    G    A        0      0        2 
   9   chr9_68816923     HCab    G    A        1      2        2 
   9   chr9_68816923     HPrz    G    A        1      2        2 
   9   chr9_68816923     ZBoe    G    A        0      0        2 
   9   chr9_68816923     ZGre    G    A        0      0        2 
   9   chr9_68816923     ZHar    G    A        0      0        2 
   9   chr9_68816923   Sample    G    A        1      2        2 
   9   chr9_68821286     AAsi    A    G        0      0        2 
   9   chr9_68821286     AKia    A    G        0      0        2 
   9   chr9_68821286     AOna    A    G        0      0        2 
   9   chr9_68821286     ASom    A    G        0      0        2 
   9   chr9_68821286     HCab    A    G        1      2        2 
   9   chr9_68821286     HPrz    A    G        1      2        2 
   9   chr9_68821286     ZBoe    A    G        0      0        2 
   9   chr9_68821286     ZGre    A    G        0      0        2 
   9   chr9_68821286     ZHar    A    G        0      0        2 
   9   chr9_68821286   Sample    A    G        1      2        2 
   9   chr9_68822161     AAsi    A    C        1      2        2 
   9   chr9_68822161     AKia    A    C        0      0        2 
   9   chr9_68822161     AOna    A    C        0      0        2 
   9   chr9_68822161     ASom    A    C        1      2        2 
   9   chr9_68822161     HCab    A    C        0      0        2 
   9   chr9_68822161     HPrz    A    C        0      0        2 
   9   chr9_68822161     ZBoe    A    C        0      0        2 
   9   chr9_68822161     ZGre    A    C        0      0        2 
   9   chr9_68822161     ZHar    A    C        0      0        2 
   9   chr9_68822161   Sample    A    C        0      0        2 
   9   chr9_68827759     AAsi    C    G        0      0        2 
   9   chr9_68827759     AKia    C    G        0      0        2 
   9   chr9_68827759     AOna    C    G        0      0        2 
   9   chr9_68827759     ASom    C    G        0      0        2 
   9   chr9_68827759     HCab    C    G        0      0        2 
   9   chr9_68827759     HPrz    C    G        0      0        2 
   9   chr9_68827759     ZBoe    C    G        0      0        2 
   9   chr9_68827759     ZGre    C    G        0      0        2 
   9   chr9_68827759     ZHar    C    G        1      2        2 
   9   chr9_68827759   Sample    C    G        0      0        2 
   9   chr9_68839301     AAsi    T    G        0      0        2 
   9   chr9_68839301     AKia    T    G        0      0        2 
   9   chr9_68839301     AOna    T    G        0      0        2 
   9   chr9_68839301     ASom    T    G        0      0        2 
   9   chr9_68839301     HCab    T    G        1      2        2 
   9   chr9_68839301     HPrz    T    G        1      2        2 
   9   chr9_68839301     ZBoe    T    G        0      0        2 
   9   chr9_68839301     ZGre    T    G        0      0        2 
   9   chr9_68839301     ZHar    T    G        0      0        2 
   9   chr9_68839301   Sample    T    G        1      2        2 
   9   chr9_68842099     AAsi    C    T        1      2        2 
   9   chr9_68842099     AKia    C    T        0      0        2 
   9   chr9_68842099     AOna    C    T        0      0        2 
   9   chr9_68842099     ASom    C    T      0.5      1        2 
   9   chr9_68842099     HCab    C    T        0      0        2 
   9   chr9_68842099     HPrz    C    T        0      0        2 
   9   chr9_68842099     ZBoe    C    T        0      0        2 
   9   chr9_68842099     ZGre    C    T        0      0        2 
   9   chr9_68842099     ZHar    C    T        0      0        2 
   9   chr9_68842099   Sample    C    T        0      0        2 
   9   chr9_68845030     AAsi    A    G        0      0        2 
   9   chr9_68845030     AKia    A    G        0      0        2 
   9   chr9_68845030     AOna    A    G        0      0        2 
   9   chr9_68845030     ASom    A    G        0      0        2 
   9   chr9_68845030     HCab    A    G        1      2        2 
   9   chr9_68845030     HPrz    A    G        1      2        2 
   9   chr9_68845030     ZBoe    A    G        0      0        2 
   9   chr9_68845030     ZGre    A    G        0      0        2 
   9   chr9_68845030     ZHar    A    G        0      0        2 
   9   chr9_68845030   Sample    A    G        1      2        2 
   9   chr9_68848567     AAsi    G    A        0      0        2 
   9   chr9_68848567     AKia    G    A        0      0        2 
   9   chr9_68848567     AOna    G    A        0      0        2 
   9   chr9_68848567     ASom    G    A        0      0        2 
   9   chr9_68848567     HCab    G    A      0.5      1        2 
   9   chr9_68848567     HPrz    G    A        0      0        2 
   9   chr9_68848567     ZBoe    G    A        0      0        2 
   9   chr9_68848567     ZGre    G    A        0      0        2 
   9   chr9_68848567     ZHar    G    A        0      0        2 
   9   chr9_68848567   Sample    G    A        0      0        2 
   9   chr9_68859161     AAsi    G    A        0      0        2 
   9   chr9_68859161     AKia    G    A        0      0        2 
   9   chr9_68859161     AOna    G    A        0      0        2 
   9   chr9_68859161     ASom    G    A        0      0        2 
   9   chr9_68859161     HCab    G    A        1      2        2 
   9   chr9_68859161     HPrz    G    A        1      2        2 
   9   chr9_68859161     ZBoe    G    A      0.5      1        2 
   9   chr9_68859161     ZGre    G    A        0      0        2 
   9   chr9_68859161     ZHar    G    A        0      0        2 
   9   chr9_68859161   Sample    G    A        1      2        2 
   9   chr9_68860288     AAsi    A    G        0      0        2 
   9   chr9_68860288     AKia    A    G      0.5      1        2 
   9   chr9_68860288     AOna    A    G        0      0        2 
   9   chr9_68860288     ASom    A    G        0      0        2 
   9   chr9_68860288     HCab    A    G        0      0        2 
   9   chr9_68860288     HPrz    A    G        0      0        2 
   9   chr9_68860288     ZBoe    A    G        0      0        2 
   9   chr9_68860288     ZGre    A    G        0      0        2 
   9   chr9_68860288     ZHar    A    G        0      0        2 
   9   chr9_68860288   Sample    A    G        0      0        2 
   9   chr9_68860516     AAsi    C    A        0      0        2 
   9   chr9_68860516     AKia    C    A        0      0        2 
   9   chr9_68860516     AOna    C    A        0      0        2 
   9   chr9_68860516     ASom    C    A      0.5      1        2 
   9   chr9_68860516     HCab    C    A        0      0        2 
   9   chr9_68860516     HPrz    C    A        0      0        2 
   9   chr9_68860516     ZBoe    C    A        0      0        2 
   9   chr9_68860516     ZGre    C    A        0      0        2 
   9   chr9_68860516     ZHar    C    A        0      0        2 
   9   chr9_68860516   Sample    C    A        0      0        2 
   9   chr9_68861851     AAsi    A    T        0      0        2 
   9   chr9_68861851     AKia    A    T        0      0        2 
   9   chr9_68861851     AOna    A    T        0      0        2 
   9   chr9_68861851     ASom    A    T        0      0        2 
   9   chr9_68861851     HCab    A    T        0      0        2 
   9   chr9_68861851     HPrz    A    T        0      0        2 
   9   chr9_68861851     ZBoe    A    T        0      0        2 
   9   chr9_68861851     ZGre    A    T        0      0        2 
   9   chr9_68861851     ZHar    A    T        1      2        2 
   9   chr9_68861851   Sample    A    T        0      0        2 
   9   chr9_68862365     AAsi    T    G        0      0        2 
   9   chr9_68862365     AKia    T    G        0      0        2 
   9   chr9_68862365     AOna    T    G        0      0        2 
   9   chr9_68862365     ASom    T    G        0      0        2 
   9   chr9_68862365     HCab    T    G        0      0        2 
   9   chr9_68862365     HPrz    T    G        0      0        2 
   9   chr9_68862365     ZBoe    T    G      0.5      1        2 
   9   chr9_68862365     ZGre    T    G        0      0        2 
   9   chr9_68862365     ZHar    T    G        0      0        2 
   9   chr9_68862365   Sample    T    G        0      0        2 
   9   chr9_68877411     AAsi    G    A        0      0        2 
   9   chr9_68877411     AKia    G    A        0      0        2 
   9   chr9_68877411     AOna    G    A        0      0        2 
   9   chr9_68877411     ASom    G    A        0      0        2 
   9   chr9_68877411     HCab    G    A        1      2        2 
   9   chr9_68877411     HPrz    G    A        1      2        2 
   9   chr9_68877411     ZBoe    G    A        0      0        2 
   9   chr9_68877411     ZGre    G    A        0      0        2 
   9   chr9_68877411     ZHar    G    A        0      0        2 
   9   chr9_68877411   Sample    G    A        1      2        2 
   9   chr9_68879880     AAsi    A    G        0      0        2 
   9   chr9_68879880     AKia    A    G      0.5      1        2 
   9   chr9_68879880     AOna    A    G        0      0        2 
   9   chr9_68879880     ASom    A    G        0      0        2 
   9   chr9_68879880     HCab    A    G        0      0        2 
   9   chr9_68879880     HPrz    A    G        0      0        2 
   9   chr9_68879880     ZBoe    A    G        0      0        2 
   9   chr9_68879880     ZGre    A    G        0      0        2 
   9   chr9_68879880     ZHar    A    G        0      0        2 
   9   chr9_68879880   Sample    A    G        0      0        2 
   9   chr9_68884517     AAsi    C    A        0      0        2 
   9   chr9_68884517     AKia    C    A        1      2        2 
   9   chr9_68884517     AOna    C    A        0      0        2 
   9   chr9_68884517     ASom    C    A        0      0        2 
   9   chr9_68884517     HCab    C    A        0      0        2 
   9   chr9_68884517     HPrz    C    A        0      0        2 
   9   chr9_68884517     ZBoe    C    A        0      0        2 
   9   chr9_68884517     ZGre    C    A        0      0        2 
   9   chr9_68884517     ZHar    C    A        0      0        2 
   9   chr9_68884517   Sample    C    A        0      0        2 
   9   chr9_68886323     AAsi    G    C        1      2        2 
   9   chr9_68886323     AKia    G    C        0      0        2 
   9   chr9_68886323     AOna    G    C        0      0        2 
   9   chr9_68886323     ASom    G    C        0      0        2 
   9   chr9_68886323     HCab    G    C        0      0        2 
   9   chr9_68886323     HPrz    G    C        0      0        2 
   9   chr9_68886323     ZBoe    G    C        0      0        2 
   9   chr9_68886323     ZGre    G    C        0      0        2 
   9   chr9_68886323     ZHar    G    C        0      0        2 
   9   chr9_68886323   Sample    G    C        0      0        2 
   9   chr9_68890151     AAsi    T    C        0      0        2 
   9   chr9_68890151     AKia    T    C        0      0        2 
   9   chr9_68890151     AOna    T    C        0      0        2 
   9   chr9_68890151     ASom    T    C        0      0        2 
   9   chr9_68890151     HCab    T    C        0      0        2 
   9   chr9_68890151     HPrz    T    C        0      0        2 
   9   chr9_68890151     ZBoe    T    C        1      2        2 
   9   chr9_68890151     ZGre    T    C        1      2        2 
   9   chr9_68890151     ZHar    T    C        1      2        2 
   9   chr9_68890151   Sample    T    C        0      0        2 
   9   chr9_68896257     AAsi    T    C        0      0        2 
   9   chr9_68896257     AKia    T    C        0      0        2 
   9   chr9_68896257     AOna    T    C        0      0        2 
   9   chr9_68896257     ASom    T    C        0      0        2 
   9   chr9_68896257     HCab    T    C        1      2        2 
   9   chr9_68896257     HPrz    T    C        1      2        2 
   9   chr9_68896257     ZBoe    T    C        0      0        2 
   9   chr9_68896257     ZGre    T    C        0      0        2 
   9   chr9_68896257     ZHar    T    C        0      0        2 
   9   chr9_68896257   Sample    T    C        1      2        2 
   9   chr9_68901802     AAsi    T    C        0      0        2 
   9   chr9_68901802     AKia    T    C        0      0        2 
   9   chr9_68901802     AOna    T    C        0      0        2 
   9   chr9_68901802     ASom    T    C        0      0        2 
   9   chr9_68901802     HCab    T    C        1      2        2 
   9   chr9_68901802     HPrz    T    C        1      2        2 
   9   chr9_68901802     ZBoe    T    C        0      0        2 
   9   chr9_68901802     ZGre    T    C        0      0        2 
   9   chr9_68901802     ZHar    T    C        0      0        2 
   9   chr9_68901802   Sample    T    C        1      2        2 
   9   chr9_68902914     AAsi    C    A        0      0        2 
   9   chr9_68902914     AKia    C    A        0      0        2 
   9   chr9_68902914     AOna    C    A        0      0        2 
   9   chr9_68902914     ASom    C    A        0      0        2 
   9   chr9_68902914     HCab    C    A        1      2        2 
   9   chr9_68902914     HPrz    C    A        1      2        2 
   9   chr9_68902914     ZBoe    C    A        0      0        2 
   9   chr9_68902914     ZGre    C    A        0      0        2 
   9   chr9_68902914     ZHar    C    A        0      0        2 
   9   chr9_68902914   Sample    C    A        1      2        2 
   9   chr9_68904937     AAsi    T    A      0.5      1        2 
   9   chr9_68904937     AKia    T    A        0      0        2 
   9   chr9_68904937     AOna    T    A        0      0        2 
   9   chr9_68904937     ASom    T    A        0      0        2 
   9   chr9_68904937     HCab    T    A        0      0        2 
   9   chr9_68904937     HPrz    T    A        0      0        2 
   9   chr9_68904937     ZBoe    T    A        0      0        2 
   9   chr9_68904937     ZGre    T    A        0      0        2 
   9   chr9_68904937     ZHar    T    A        0      0        2 
   9   chr9_68904937   Sample    T    A        0      0        2 
   9   chr9_68911157     AAsi    T    A        0      0        2 
   9   chr9_68911157     AKia    T    A        0      0        2 
   9   chr9_68911157     AOna    T    A        0      0        2 
   9   chr9_68911157     ASom    T    A        0      0        2 
   9   chr9_68911157     HCab    T    A        0      0        2 
   9   chr9_68911157     HPrz    T    A        0      0        2 
   9   chr9_68911157     ZBoe    T    A        1      2        2 
   9   chr9_68911157     ZGre    T    A        0      0        2 
   9   chr9_68911157     ZHar    T    A        0      0        2 
   9   chr9_68911157   Sample    T    A        0      0        2 
   9   chr9_68918304     AAsi    G    C        0      0        2 
   9   chr9_68918304     AKia    G    C        0      0        2 
   9   chr9_68918304     AOna    G    C        0      0        2 
   9   chr9_68918304     ASom    G    C        0      0        2 
   9   chr9_68918304     HCab    G    C        0      0        2 
   9   chr9_68918304     HPrz    G    C        0      0        2 
   9   chr9_68918304     ZBoe    G    C        1      2        2 
   9   chr9_68918304     ZGre    G    C        0      0        2 
   9   chr9_68918304     ZHar    G    C        0      0        2 
   9   chr9_68918304   Sample    G    C        0      0        2 
   9   chr9_68918865     AAsi    G    A        1      2        2 
   9   chr9_68918865     AKia    G    A        0      0        2 
   9   chr9_68918865     AOna    G    A        0      0        2 
   9   chr9_68918865     ASom    G    A        1      2        2 
   9   chr9_68918865     HCab    G    A        0      0        2 
   9   chr9_68918865     HPrz    G    A        0      0        2 
   9   chr9_68918865     ZBoe    G    A        0      0        2 
   9   chr9_68918865     ZGre    G    A        0      0        2 
   9   chr9_68918865     ZHar    G    A        0      0        2 
   9   chr9_68918865   Sample    G    A        0      0        2 
   9   chr9_68922323     AAsi    C    T        0      0        2 
   9   chr9_68922323     AKia    C    T      0.5      1        2 
   9   chr9_68922323     AOna    C    T        0      0        2 
   9   chr9_68922323     ASom    C    T        0      0        2 
   9   chr9_68922323     HCab    C    T        0      0        2 
   9   chr9_68922323     HPrz    C    T        0      0        2 
   9   chr9_68922323     ZBoe    C    T        0      0        2 
   9   chr9_68922323     ZGre    C    T        0      0        2 
   9   chr9_68922323     ZHar    C    T        0      0        2 
   9   chr9_68922323   Sample    C    T        0      0        2 
   9   chr9_68922355     AAsi    G    T        0      0        2 
   9   chr9_68922355     AKia    G    T        0      0        2 
   9   chr9_68922355     AOna    G    T        0      0        2 
   9   chr9_68922355     ASom    G    T        0      0        2 
   9   chr9_68922355     HCab    G    T        1      2        2 
   9   chr9_68922355     HPrz    G    T        1      2        2 
   9   chr9_68922355     ZBoe    G    T        0      0        2 
   9   chr9_68922355     ZGre    G    T        0      0        2 
   9   chr9_68922355     ZHar    G    T        0      0        2 
   9   chr9_68922355   Sample    G    T        1      2        2 
   9   chr9_68923095     AAsi    G    A        0      0        2 
   9   chr9_68923095     AKia    G    A        1      2        2 
   9   chr9_68923095     AOna    G    A        1      2        2 
   9   chr9_68923095     ASom    G    A        0      0        2 
   9   chr9_68923095     HCab    G    A        0      0        2 
   9   chr9_68923095     HPrz    G    A        0      0        2 
   9   chr9_68923095     ZBoe    G    A        0      0        2 
   9   chr9_68923095     ZGre    G    A        0      0        2 
   9   chr9_68923095     ZHar    G    A        0      0        2 
   9   chr9_68923095   Sample    G    A        0      0        2 
   9   chr9_68932847     AAsi    T    C        0      0        2 
   9   chr9_68932847     AKia    T    C        0      0        2 
   9   chr9_68932847     AOna    T    C        0      0        2 
   9   chr9_68932847     ASom    T    C        0      0        2 
   9   chr9_68932847     HCab    T    C        0      0        2 
   9   chr9_68932847     HPrz    T    C        0      0        2 
   9   chr9_68932847     ZBoe    T    C        1      2        2 
   9   chr9_68932847     ZGre    T    C        1      2        2 
   9   chr9_68932847     ZHar    T    C        1      2        2 
   9   chr9_68932847   Sample    T    C        0      0        2 
   9   chr9_68932916     AAsi    A    C        0      0        2 
   9   chr9_68932916     AKia    A    C        0      0        2 
   9   chr9_68932916     AOna    A    C        0      0        2 
   9   chr9_68932916     ASom    A    C        0      0        2 
   9   chr9_68932916     HCab    A    C        1      2        2 
   9   chr9_68932916     HPrz    A    C        1      2        2 
   9   chr9_68932916     ZBoe    A    C        0      0        2 
   9   chr9_68932916     ZGre    A    C        0      0        2 
   9   chr9_68932916     ZHar    A    C        0      0        2 
   9   chr9_68932916   Sample    A    C        1      2        2 
   9   chr9_68933852     AAsi    A    T        1      2        2 
   9   chr9_68933852     AKia    A    T        0      0        2 
   9   chr9_68933852     AOna    A    T        0      0        2 
   9   chr9_68933852     ASom    A    T        1      2        2 
   9   chr9_68933852     HCab    A    T        0      0        2 
   9   chr9_68933852     HPrz    A    T        0      0        2 
   9   chr9_68933852     ZBoe    A    T        0      0        2 
   9   chr9_68933852     ZGre    A    T        0      0        2 
   9   chr9_68933852     ZHar    A    T        0      0        2 
   9   chr9_68933852   Sample    A    T        0      0        2 
   9   chr9_68934154     AAsi    G    A        0      0        2 
   9   chr9_68934154     AKia    G    A        0      0        2 
   9   chr9_68934154     AOna    G    A        0      0        2 
   9   chr9_68934154     ASom    G    A        0      0        2 
   9   chr9_68934154     HCab    G    A        0      0        2 
   9   chr9_68934154     HPrz    G    A        0      0        2 
   9   chr9_68934154     ZBoe    G    A      0.5      1        2 
   9   chr9_68934154     ZGre    G    A        0      0        2 
   9   chr9_68934154     ZHar    G    A        0      0        2 
   9   chr9_68934154   Sample    G    A        0      0        2 
   9   chr9_68934255     AAsi    A    T        0      0        2 
   9   chr9_68934255     AKia    A    T      0.5      1        2 
   9   chr9_68934255     AOna    A    T        0      0        2 
   9   chr9_68934255     ASom    A    T        0      0        2 
   9   chr9_68934255     HCab    A    T        0      0        2 
   9   chr9_68934255     HPrz    A    T        0      0        2 
   9   chr9_68934255     ZBoe    A    T        0      0        2 
   9   chr9_68934255     ZGre    A    T        0      0        2 
   9   chr9_68934255     ZHar    A    T        0      0        2 
   9   chr9_68934255   Sample    A    T        0      0        2 
   9   chr9_68940445     AAsi    A    G        0      0        2 
   9   chr9_68940445     AKia    A    G        0      0        2 
   9   chr9_68940445     AOna    A    G        0      0        2 
   9   chr9_68940445     ASom    A    G        0      0        2 
   9   chr9_68940445     HCab    A    G      0.5      1        2 
   9   chr9_68940445     HPrz    A    G        0      0        2 
   9   chr9_68940445     ZBoe    A    G        0      0        2 
   9   chr9_68940445     ZGre    A    G        0      0        2 
   9   chr9_68940445     ZHar    A    G        0      0        2 
   9   chr9_68940445   Sample    A    G        1      2        2 
   9   chr9_68946554     AAsi    T    C        0      0        2 
   9   chr9_68946554     AKia    T    C        0      0        2 
   9   chr9_68946554     AOna    T    C        0      0        2 
   9   chr9_68946554     ASom    T    C        0      0        2 
   9   chr9_68946554     HCab    T    C        0      0        2 
   9   chr9_68946554     HPrz    T    C        0      0        2 
   9   chr9_68946554     ZBoe    T    C        0      0        2 
   9   chr9_68946554     ZGre    T    C        1      2        2 
   9   chr9_68946554     ZHar    T    C        0      0        2 
   9   chr9_68946554   Sample    T    C        0      0        2 
   9   chr9_68947436     AAsi    C    T        0      0        2 
   9   chr9_68947436     AKia    C    T        0      0        2 
   9   chr9_68947436     AOna    C    T        0      0        2 
   9   chr9_68947436     ASom    C    T        0      0        2 
   9   chr9_68947436     HCab    C    T        1      2        2 
   9   chr9_68947436     HPrz    C    T        1      2        2 
   9   chr9_68947436     ZBoe    C    T        0      0        2 
   9   chr9_68947436     ZGre    C    T        0      0        2 
   9   chr9_68947436     ZHar    C    T        0      0        2 
   9   chr9_68947436   Sample    C    T        1      2        2 
   9   chr9_68947560     AAsi    G    A        0      0        2 
   9   chr9_68947560     AKia    G    A        0      0        2 
   9   chr9_68947560     AOna    G    A        0      0        2 
   9   chr9_68947560     ASom    G    A        0      0        2 
   9   chr9_68947560     HCab    G    A        0      0        2 
   9   chr9_68947560     HPrz    G    A        0      0        2 
   9   chr9_68947560     ZBoe    G    A        0      0        2 
   9   chr9_68947560     ZGre    G    A        1      2        2 
   9   chr9_68947560     ZHar    G    A        0      0        2 
   9   chr9_68947560   Sample    G    A        0      0        2 
   9   chr9_68947641     AAsi    C    G        0      0        2 
   9   chr9_68947641     AKia    C    G        1      2        2 
   9   chr9_68947641     AOna    C    G      0.5      1        2 
   9   chr9_68947641     ASom    C    G        0      0        2 
   9   chr9_68947641     HCab    C    G        0      0        2 
   9   chr9_68947641     HPrz    C    G        0      0        2 
   9   chr9_68947641     ZBoe    C    G      0.5      1        2 
   9   chr9_68947641     ZGre    C    G        0      0        2 
   9   chr9_68947641     ZHar    C    G        0      0        2 
   9   chr9_68947641   Sample    C    G        0      0        2 
   9   chr9_68950954     AAsi    T    C        0      0        2 
   9   chr9_68950954     AKia    T    C        1      2        2 
   9   chr9_68950954     AOna    T    C      0.5      1        2 
   9   chr9_68950954     ASom    T    C        0      0        2 
   9   chr9_68950954     HCab    T    C        0      0        2 
   9   chr9_68950954     HPrz    T    C        0      0        2 
   9   chr9_68950954     ZBoe    T    C        0      0        2 
   9   chr9_68950954     ZGre    T    C        0      0        2 
   9   chr9_68950954     ZHar    T    C        0      0        2 
   9   chr9_68950954   Sample    T    C        0      0        2 
   9   chr9_68953743     AAsi    A    T        0      0        2 
   9   chr9_68953743     AKia    A    T        0      0        2 
   9   chr9_68953743     AOna    A    T        0      0        2 
   9   chr9_68953743     ASom    A    T        0      0        2 
   9   chr9_68953743     HCab    A    T      0.5      1        2 
   9   chr9_68953743     HPrz    A    T        0      0        2 
   9   chr9_68953743     ZBoe    A    T        0      0        2 
   9   chr9_68953743     ZGre    A    T        0      0        2 
   9   chr9_68953743     ZHar    A    T        0      0        2 
   9   chr9_68953743   Sample    A    T        1      2        2 
   9   chr9_68959357     AAsi    A    C        0      0        2 
   9   chr9_68959357     AKia    A    C        0      0        2 
   9   chr9_68959357     AOna    A    C        0      0        2 
   9   chr9_68959357     ASom    A    C        0      0        2 
   9   chr9_68959357     HCab    A    C        0      0        2 
   9   chr9_68959357     HPrz    A    C        0      0        2 
   9   chr9_68959357     ZBoe    A    C        0      0        2 
   9   chr9_68959357     ZGre    A    C        0      0        2 
   9   chr9_68959357     ZHar    A    C        1      2        2 
   9   chr9_68959357   Sample    A    C        0      0        2 
   9   chr9_68961179     AAsi    G    A        0      0        2 
   9   chr9_68961179     AKia    G    A        0      0        2 
   9   chr9_68961179     AOna    G    A        0      0        2 
   9   chr9_68961179     ASom    G    A        0      0        2 
   9   chr9_68961179     HCab    G    A        1      2        2 
   9   chr9_68961179     HPrz    G    A        1      2        2 
   9   chr9_68961179     ZBoe    G    A        0      0        2 
   9   chr9_68961179     ZGre    G    A        0      0        2 
   9   chr9_68961179     ZHar    G    A        0      0        2 
   9   chr9_68961179   Sample    G    A        1      2        2 
   9   chr9_68961256     AAsi    A    G        0      0        2 
   9   chr9_68961256     AKia    A    G        0      0        2 
   9   chr9_68961256     AOna    A    G        0      0        2 
   9   chr9_68961256     ASom    A    G        0      0        2 
   9   chr9_68961256     HCab    A    G        1      2        2 
   9   chr9_68961256     HPrz    A    G        1      2        2 
   9   chr9_68961256     ZBoe    A    G        0      0        2 
   9   chr9_68961256     ZGre    A    G        0      0        2 
   9   chr9_68961256     ZHar    A    G        0      0        2 
   9   chr9_68961256   Sample    A    G        1      2        2 
   9   chr9_68968510     AAsi    T    C        0      0        2 
   9   chr9_68968510     AKia    T    C        0      0        2 
   9   chr9_68968510     AOna    T    C        0      0        2 
   9   chr9_68968510     ASom    T    C        0      0        2 
   9   chr9_68968510     HCab    T    C        1      2        2 
   9   chr9_68968510     HPrz    T    C        1      2        2 
   9   chr9_68968510     ZBoe    T    C        0      0        2 
   9   chr9_68968510     ZGre    T    C        0      0        2 
   9   chr9_68968510     ZHar    T    C        0      0        2 
   9   chr9_68968510   Sample    T    C        1      2        2 
   9   chr9_68971147     AAsi    C    A        0      0        2 
   9   chr9_68971147     AKia    C    A        0      0        2 
   9   chr9_68971147     AOna    C    A        0      0        2 
   9   chr9_68971147     ASom    C    A        0      0        2 
   9   chr9_68971147     HCab    C    A        1      2        2 
   9   chr9_68971147     HPrz    C    A        1      2        2 
   9   chr9_68971147     ZBoe    C    A        0      0        2 
   9   chr9_68971147     ZGre    C    A        0      0        2 
   9   chr9_68971147     ZHar    C    A        0      0        2 
   9   chr9_68971147   Sample    C    A        1      2        2 
   9   chr9_68973467     AAsi    G    T        0      0        2 
   9   chr9_68973467     AKia    G    T        0      0        2 
   9   chr9_68973467     AOna    G    T        0      0        2 
   9   chr9_68973467     ASom    G    T        0      0        2 
   9   chr9_68973467     HCab    G    T        0      0        2 
   9   chr9_68973467     HPrz    G    T        0      0        2 
   9   chr9_68973467     ZBoe    G    T        0      0        2 
   9   chr9_68973467     ZGre    G    T        1      2        2 
   9   chr9_68973467     ZHar    G    T        0      0        2 
   9   chr9_68973467   Sample    G    T        0      0        2 
   9   chr9_68984180     AAsi    A    G      0.5      1        2 
   9   chr9_68984180     AKia    A    G        0      0        2 
   9   chr9_68984180     AOna    A    G        0      0        2 
   9   chr9_68984180     ASom    A    G        0      0        2 
   9   chr9_68984180     HCab    A    G        0      0        2 
   9   chr9_68984180     HPrz    A    G        0      0        2 
   9   chr9_68984180     ZBoe    A    G        0      0        2 
   9   chr9_68984180     ZGre    A    G        0      0        2 
   9   chr9_68984180     ZHar    A    G        0      0        2 
   9   chr9_68984180   Sample    A    G        0      0        2 
   9   chr9_68988781     AAsi    A    G        0      0        2 
   9   chr9_68988781     AKia    A    G        0      0        2 
   9   chr9_68988781     AOna    A    G      0.5      1        2 
   9   chr9_68988781     ASom    A    G        0      0        2 
   9   chr9_68988781     HCab    A    G        0      0        2 
   9   chr9_68988781     HPrz    A    G        0      0        2 
   9   chr9_68988781     ZBoe    A    G        0      0        2 
   9   chr9_68988781     ZGre    A    G        0      0        2 
   9   chr9_68988781     ZHar    A    G        0      0        2 
   9   chr9_68988781   Sample    A    G        0      0        2 
   9   chr9_68990343     AAsi    T    C        0      0        2 
   9   chr9_68990343     AKia    T    C        0      0        2 
   9   chr9_68990343     AOna    T    C        0      0        2 
   9   chr9_68990343     ASom    T    C        0      0        2 
   9   chr9_68990343     HCab    T    C        1      2        2 
   9   chr9_68990343     HPrz    T    C        1      2        2 
   9   chr9_68990343     ZBoe    T    C        0      0        2 
   9   chr9_68990343     ZGre    T    C        0      0        2 
   9   chr9_68990343     ZHar    T    C        0      0        2 
   9   chr9_68990343   Sample    T    C        1      2        2 
   9   chr9_68995928     AAsi    C    T        0      0        2 
   9   chr9_68995928     AKia    C    T        0      0        2 
   9   chr9_68995928     AOna    C    T        0      0        2 
   9   chr9_68995928     ASom    C    T        0      0        2 
   9   chr9_68995928     HCab    C    T        1      2        2 
   9   chr9_68995928     HPrz    C    T        1      2        2 
   9   chr9_68995928     ZBoe    C    T        0      0        2 
   9   chr9_68995928     ZGre    C    T        0      0        2 
   9   chr9_68995928     ZHar    C    T        0      0        2 
   9   chr9_68995928   Sample    C    T        1      2        2 
   9   chr9_69000835     AAsi    T    C        0      0        2 
   9   chr9_69000835     AKia    T    C        0      0        2 
   9   chr9_69000835     AOna    T    C        0      0        2 
   9   chr9_69000835     ASom    T    C        0      0        2 
   9   chr9_69000835     HCab    T    C        0      0        2 
   9   chr9_69000835     HPrz    T    C        0      0        2 
   9   chr9_69000835     ZBoe    T    C        0      0        2 
   9   chr9_69000835     ZGre    T    C        0      0        2 
   9   chr9_69000835     ZHar    T    C        1      2        2 
   9   chr9_69000835   Sample    T    C        0      0        2 
   9   chr9_69006175     AAsi    C    T        0      0        2 
   9   chr9_69006175     AKia    C    T        0      0        2 
   9   chr9_69006175     AOna    C    T        0      0        2 
   9   chr9_69006175     ASom    C    T        0      0        2 
   9   chr9_69006175     HCab    C    T        1      2        2 
   9   chr9_69006175     HPrz    C    T        1      2        2 
   9   chr9_69006175     ZBoe    C    T        0      0        2 
   9   chr9_69006175     ZGre    C    T        0      0        2 
   9   chr9_69006175     ZHar    C    T        0      0        2 
   9   chr9_69006175   Sample    C    T        1      2        2 
   9   chr9_69012493     AAsi    T    C        0      0        2 
   9   chr9_69012493     AKia    T    C        0      0        2 
   9   chr9_69012493     AOna    T    C        0      0        2 
   9   chr9_69012493     ASom    T    C        0      0        2 
   9   chr9_69012493     HCab    T    C        1      2        2 
   9   chr9_69012493     HPrz    T    C        1      2        2 
   9   chr9_69012493     ZBoe    T    C        0      0        2 
   9   chr9_69012493     ZGre    T    C        0      0        2 
   9   chr9_69012493     ZHar    T    C        0      0        2 
   9   chr9_69012493   Sample    T    C        1      2        2 
   9   chr9_69020001     AAsi    G    A        0      0        2 
   9   chr9_69020001     AKia    G    A        0      0        2 
   9   chr9_69020001     AOna    G    A        0      0        2 
   9   chr9_69020001     ASom    G    A        0      0        2 
   9   chr9_69020001     HCab    G    A        0      0        2 
   9   chr9_69020001     HPrz    G    A        0      0        2 
   9   chr9_69020001     ZBoe    G    A        1      2        2 
   9   chr9_69020001     ZGre    G    A        0      0        2 
   9   chr9_69020001     ZHar    G    A        0      0        2 
   9   chr9_69020001   Sample    G    A        0      0        2 
   9   chr9_69031003     AAsi    T    C      0.5      1        2 
   9   chr9_69031003     AKia    T    C        0      0        2 
   9   chr9_69031003     AOna    T    C        0      0        2 
   9   chr9_69031003     ASom    T    C        0      0        2 
   9   chr9_69031003     HCab    T    C        0      0        2 
   9   chr9_69031003     HPrz    T    C        0      0        2 
   9   chr9_69031003     ZBoe    T    C        0      0        2 
   9   chr9_69031003     ZGre    T    C        0      0        2 
   9   chr9_69031003     ZHar    T    C        0      0        2 
   9   chr9_69031003   Sample    T    C        0      0        2 
   9   chr9_69035533     AAsi    G    A        1      2        2 
   9   chr9_69035533     AKia    G    A        1      2        2 
   9   chr9_69035533     AOna    G    A        1      2        2 
   9   chr9_69035533     ASom    G    A        1      2        2 
   9   chr9_69035533     HCab    G    A        0      0        2 
   9   chr9_69035533     HPrz    G    A        0      0        2 
   9   chr9_69035533     ZBoe    G    A        0      0        2 
   9   chr9_69035533     ZGre    G    A        0      0        2 
   9   chr9_69035533     ZHar    G    A        0      0        2 
   9   chr9_69035533   Sample    G    A        0      0        2 
   9   chr9_69037751     AAsi    T    C        0      0        2 
   9   chr9_69037751     AKia    T    C        0      0        2 
   9   chr9_69037751     AOna    T    C        0      0        2 
   9   chr9_69037751     ASom    T    C        1      2        2 
   9   chr9_69037751     HCab    T    C        0      0        2 
   9   chr9_69037751     HPrz    T    C        0      0        2 
   9   chr9_69037751     ZBoe    T    C        0      0        2 
   9   chr9_69037751     ZGre    T    C        0      0        2 
   9   chr9_69037751     ZHar    T    C        0      0        2 
   9   chr9_69037751   Sample    T    C        0      0        2 
   9   chr9_69045731     AAsi    A    C        0      0        2 
   9   chr9_69045731     AKia    A    C        0      0        2 
   9   chr9_69045731     AOna    A    C        0      0        2 
   9   chr9_69045731     ASom    A    C        0      0        2 
   9   chr9_69045731     HCab    A    C        0      0        2 
   9   chr9_69045731     HPrz    A    C        0      0        2 
   9   chr9_69045731     ZBoe    A    C        0      0        2 
   9   chr9_69045731     ZGre    A    C        1      2        2 
   9   chr9_69045731     ZHar    A    C        0      0        2 
   9   chr9_69045731   Sample    A    C        0      0        2 
   9   chr9_69045953     AAsi    G    C        0      0        2 
   9   chr9_69045953     AKia    G    C        0      0        2 
   9   chr9_69045953     AOna    G    C        0      0        2 
   9   chr9_69045953     ASom    G    C        0      0        2 
   9   chr9_69045953     HCab    G    C        1      2        2 
   9   chr9_69045953     HPrz    G    C        1      2        2 
   9   chr9_69045953     ZBoe    G    C        0      0        2 
   9   chr9_69045953     ZGre    G    C        0      0        2 
   9   chr9_69045953     ZHar    G    C        0      0        2 
   9   chr9_69045953   Sample    G    C        1      2        2 
   9   chr9_69047439     AAsi    T    C        0      0        2 
   9   chr9_69047439     AKia    T    C        0      0        2 
   9   chr9_69047439     AOna    T    C        0      0        2 
   9   chr9_69047439     ASom    T    C        0      0        2 
   9   chr9_69047439     HCab    T    C        0      0        2 
   9   chr9_69047439     HPrz    T    C        0      0        2 
   9   chr9_69047439     ZBoe    T    C      0.5      1        2 
   9   chr9_69047439     ZGre    T    C        0      0        2 
   9   chr9_69047439     ZHar    T    C        0      0        2 
   9   chr9_69047439   Sample    T    C        0      0        2 
   9   chr9_69047602     AAsi    A    T        0      0        2 
   9   chr9_69047602     AKia    A    T        0      0        2 
   9   chr9_69047602     AOna    A    T      0.5      1        2 
   9   chr9_69047602     ASom    A    T        0      0        2 
   9   chr9_69047602     HCab    A    T        0      0        2 
   9   chr9_69047602     HPrz    A    T        0      0        2 
   9   chr9_69047602     ZBoe    A    T        0      0        2 
   9   chr9_69047602     ZGre    A    T        0      0        2 
   9   chr9_69047602     ZHar    A    T        0      0        2 
   9   chr9_69047602   Sample    A    T        0      0        2 
   9   chr9_69052693     AAsi    C    A        0      0        2 
   9   chr9_69052693     AKia    C    A        0      0        2 
   9   chr9_69052693     AOna    C    A        0      0        2 
   9   chr9_69052693     ASom    C    A        0      0        2 
   9   chr9_69052693     HCab    C    A        0      0        2 
   9   chr9_69052693     HPrz    C    A        0      0        2 
   9   chr9_69052693     ZBoe    C    A        0      0        2 
   9   chr9_69052693     ZGre    C    A        0      0        2 
   9   chr9_69052693     ZHar    C    A      0.5      1        2 
   9   chr9_69052693   Sample    C    A        0      0        2 
   9   chr9_69058077     AAsi    G    A        0      0        2 
   9   chr9_69058077     AKia    G    A        0      0        2 
   9   chr9_69058077     AOna    G    A        0      0        2 
   9   chr9_69058077     ASom    G    A        0      0        2 
   9   chr9_69058077     HCab    G    A        0      0        2 
   9   chr9_69058077     HPrz    G    A        0      0        2 
   9   chr9_69058077     ZBoe    G    A      0.5      1        2 
   9   chr9_69058077     ZGre    G    A        0      0        2 
   9   chr9_69058077     ZHar    G    A        0      0        2 
   9   chr9_69058077   Sample    G    A        0      0        2 
   9   chr9_69062465     AAsi    G    A        0      0        2 
   9   chr9_69062465     AKia    G    A        0      0        2 
   9   chr9_69062465     AOna    G    A        0      0        2 
   9   chr9_69062465     ASom    G    A        0      0        2 
   9   chr9_69062465     HCab    G    A        1      2        2 
   9   chr9_69062465     HPrz    G    A        1      2        2 
   9   chr9_69062465     ZBoe    G    A        0      0        2 
   9   chr9_69062465     ZGre    G    A        0      0        2 
   9   chr9_69062465     ZHar    G    A        0      0        2 
   9   chr9_69062465   Sample    G    A        1      2        2 
   9   chr9_69071573     AAsi    A    C        0      0        2 
   9   chr9_69071573     AKia    A    C        0      0        2 
   9   chr9_69071573     AOna    A    C        0      0        2 
   9   chr9_69071573     ASom    A    C        1      2        2 
   9   chr9_69071573     HCab    A    C        0      0        2 
   9   chr9_69071573     HPrz    A    C        0      0        2 
   9   chr9_69071573     ZBoe    A    C        0      0        2 
   9   chr9_69071573     ZGre    A    C        0      0        2 
   9   chr9_69071573     ZHar    A    C        0      0        2 
   9   chr9_69071573   Sample    A    C        0      0        2 
   9   chr9_69074821     AAsi    A    T        0      0        2 
   9   chr9_69074821     AKia    A    T        0      0        2 
   9   chr9_69074821     AOna    A    T        0      0        2 
   9   chr9_69074821     ASom    A    T      0.5      1        2 
   9   chr9_69074821     HCab    A    T        0      0        2 
   9   chr9_69074821     HPrz    A    T        0      0        2 
   9   chr9_69074821     ZBoe    A    T        0      0        2 
   9   chr9_69074821     ZGre    A    T        0      0        2 
   9   chr9_69074821     ZHar    A    T        0      0        2 
   9   chr9_69074821   Sample    A    T        0      0        2 
   9   chr9_69077083     AAsi    G    C        0      0        2 
   9   chr9_69077083     AKia    G    C        1      2        2 
   9   chr9_69077083     AOna    G    C        0      0        2 
   9   chr9_69077083     ASom    G    C        0      0        2 
   9   chr9_69077083     HCab    G    C        1      2        2 
   9   chr9_69077083     HPrz    G    C        1      2        2 
   9   chr9_69077083     ZBoe    G    C        0      0        2 
   9   chr9_69077083     ZGre    G    C        0      0        2 
   9   chr9_69077083     ZHar    G    C        0      0        2 
   9   chr9_69077083   Sample    G    C        1      2        2 
   9   chr9_69080819     AAsi    C    T        1      2        2 
   9   chr9_69080819     AKia    C    T        1      2        2 
   9   chr9_69080819     AOna    C    T        1      2        2 
   9   chr9_69080819     ASom    C    T        1      2        2 
   9   chr9_69080819     HCab    C    T        1      2        2 
   9   chr9_69080819     HPrz    C    T        0      0        2 
   9   chr9_69080819     ZBoe    C    T        0      0        2 
   9   chr9_69080819     ZGre    C    T        0      0        2 
   9   chr9_69080819     ZHar    C    T        0      0        2 
   9   chr9_69080819   Sample    C    T        0      0        2 
   9   chr9_69084557     AAsi    A    C      0.5      1        2 
   9   chr9_69084557     AKia    A    C        0      0        2 
   9   chr9_69084557     AOna    A    C        0      0        2 
   9   chr9_69084557     ASom    A    C        0      0        2 
   9   chr9_69084557     HCab    A    C        0      0        2 
   9   chr9_69084557     HPrz    A    C        0      0        2 
   9   chr9_69084557     ZBoe    A    C        0      0        2 
   9   chr9_69084557     ZGre    A    C        0      0        2 
   9   chr9_69084557     ZHar    A    C        0      0        2 
   9   chr9_69084557   Sample    A    C        0      0        2 
   9   chr9_69084687     AAsi    T    C        0      0        2 
   9   chr9_69084687     AKia    T    C        0      0        2 
   9   chr9_69084687     AOna    T    C        0      0        2 
   9   chr9_69084687     ASom    T    C        0      0        2 
   9   chr9_69084687     HCab    T    C        0      0        2 
   9   chr9_69084687     HPrz    T    C        0      0        2 
   9   chr9_69084687     ZBoe    T    C        0      0        2 
   9   chr9_69084687     ZGre    T    C        0      0        2 
   9   chr9_69084687     ZHar    T    C        1      2        2 
   9   chr9_69084687   Sample    T    C        0      0        2 
   9   chr9_69086392     AAsi    T    G        0      0        2 
   9   chr9_69086392     AKia    T    G        0      0        2 
   9   chr9_69086392     AOna    T    G        0      0        2 
   9   chr9_69086392     ASom    T    G        0      0        2 
   9   chr9_69086392     HCab    T    G        1      2        2 
   9   chr9_69086392     HPrz    T    G        1      2        2 
   9   chr9_69086392     ZBoe    T    G        0      0        2 
   9   chr9_69086392     ZGre    T    G        0      0        2 
   9   chr9_69086392     ZHar    T    G        0      0        2 
   9   chr9_69086392   Sample    T    G        1      2        2 
   9   chr9_69087134     AAsi    A    G        0      0        2 
   9   chr9_69087134     AKia    A    G        0      0        2 
   9   chr9_69087134     AOna    A    G        0      0        2 
   9   chr9_69087134     ASom    A    G        0      0        2 
   9   chr9_69087134     HCab    A    G        1      2        2 
   9   chr9_69087134     HPrz    A    G        1      2        2 
   9   chr9_69087134     ZBoe    A    G        0      0        2 
   9   chr9_69087134     ZGre    A    G        0      0        2 
   9   chr9_69087134     ZHar    A    G        0      0        2 
   9   chr9_69087134   Sample    A    G        1      2        2 
   9   chr9_69093117     AAsi    T    C        0      0        2 
   9   chr9_69093117     AKia    T    C        0      0        2 
   9   chr9_69093117     AOna    T    C        0      0        2 
   9   chr9_69093117     ASom    T    C        0      0        2 
   9   chr9_69093117     HCab    T    C        1      2        2 
   9   chr9_69093117     HPrz    T    C        1      2        2 
   9   chr9_69093117     ZBoe    T    C        0      0        2 
   9   chr9_69093117     ZGre    T    C        0      0        2 
   9   chr9_69093117     ZHar    T    C        0      0        2 
   9   chr9_69093117   Sample    T    C        1      2        2 
   9   chr9_69096108     AAsi    T    C        0      0        2 
   9   chr9_69096108     AKia    T    C        0      0        2 
   9   chr9_69096108     AOna    T    C        1      2        2 
   9   chr9_69096108     ASom    T    C        0      0        2 
   9   chr9_69096108     HCab    T    C        0      0        2 
   9   chr9_69096108     HPrz    T    C        0      0        2 
   9   chr9_69096108     ZBoe    T    C        0      0        2 
   9   chr9_69096108     ZGre    T    C        0      0        2 
   9   chr9_69096108     ZHar    T    C        0      0        2 
   9   chr9_69096108   Sample    T    C        0      0        2 
   9   chr9_69097280     AAsi    T    G        1      2        2 
   9   chr9_69097280     AKia    T    G        0      0        2 
   9   chr9_69097280     AOna    T    G        0      0        2 
   9   chr9_69097280     ASom    T    G        1      2        2 
   9   chr9_69097280     HCab    T    G        0      0        2 
   9   chr9_69097280     HPrz    T    G        0      0        2 
   9   chr9_69097280     ZBoe    T    G        1      2        2 
   9   chr9_69097280     ZGre    T    G        1      2        2 
   9   chr9_69097280     ZHar    T    G        1      2        2 
   9   chr9_69097280   Sample    T    G        0      0        2 
   9   chr9_69100925     AAsi    A    G        0      0        2 
   9   chr9_69100925     AKia    A    G        0      0        2 
   9   chr9_69100925     AOna    A    G        0      0        2 
   9   chr9_69100925     ASom    A    G        0      0        2 
   9   chr9_69100925     HCab    A    G        1      2        2 
   9   chr9_69100925     HPrz    A    G        1      2        2 
   9   chr9_69100925     ZBoe    A    G        0      0        2 
   9   chr9_69100925     ZGre    A    G        0      0        2 
   9   chr9_69100925     ZHar    A    G        0      0        2 
   9   chr9_69100925   Sample    A    G        1      2        2 
   9   chr9_69102329     AAsi    A    G        0      0        2 
   9   chr9_69102329     AKia    A    G        0      0        2 
   9   chr9_69102329     AOna    A    G        1      2        2 
   9   chr9_69102329     ASom    A    G        0      0        2 
   9   chr9_69102329     HCab    A    G        0      0        2 
   9   chr9_69102329     HPrz    A    G        0      0        2 
   9   chr9_69102329     ZBoe    A    G        0      0        2 
   9   chr9_69102329     ZGre    A    G        0      0        2 
   9   chr9_69102329     ZHar    A    G        0      0        2 
   9   chr9_69102329   Sample    A    G        0      0        2 
   9   chr9_69107024     AAsi    A    C        0      0        2 
   9   chr9_69107024     AKia    A    C        0      0        2 
   9   chr9_69107024     AOna    A    C        0      0        2 
   9   chr9_69107024     ASom    A    C        0      0        2 
   9   chr9_69107024     HCab    A    C        0      0        2 
   9   chr9_69107024     HPrz    A    C      0.5      1        2 
   9   chr9_69107024     ZBoe    A    C        0      0        2 
   9   chr9_69107024     ZGre    A    C        0      0        2 
   9   chr9_69107024     ZHar    A    C        0      0        2 
   9   chr9_69107024   Sample    A    C        0      0        2 
   9   chr9_69108788     AAsi    G    A        0      0        2 
   9   chr9_69108788     AKia    G    A        0      0        2 
   9   chr9_69108788     AOna    G    A        0      0        2 
   9   chr9_69108788     ASom    G    A        0      0        2 
   9   chr9_69108788     HCab    G    A        1      2        2 
   9   chr9_69108788     HPrz    G    A        1      2        2 
   9   chr9_69108788     ZBoe    G    A        0      0        2 
   9   chr9_69108788     ZGre    G    A        0      0        2 
   9   chr9_69108788     ZHar    G    A        0      0        2 
   9   chr9_69108788   Sample    G    A        1      2        2 
   9   chr9_69108789     AAsi    C    T        0      0        2 
   9   chr9_69108789     AKia    C    T        0      0        2 
   9   chr9_69108789     AOna    C    T        0      0        2 
   9   chr9_69108789     ASom    C    T        0      0        2 
   9   chr9_69108789     HCab    C    T        1      2        2 
   9   chr9_69108789     HPrz    C    T        1      2        2 
   9   chr9_69108789     ZBoe    C    T        0      0        2 
   9   chr9_69108789     ZGre    C    T        0      0        2 
   9   chr9_69108789     ZHar    C    T        0      0        2 
   9   chr9_69108789   Sample    C    T        1      2        2 
   9   chr9_69112023     AAsi    G    C        0      0        2 
   9   chr9_69112023     AKia    G    C        0      0        2 
   9   chr9_69112023     AOna    G    C        0      0        2 
   9   chr9_69112023     ASom    G    C        0      0        2 
   9   chr9_69112023     HCab    G    C        1      2        2 
   9   chr9_69112023     HPrz    G    C        1      2        2 
   9   chr9_69112023     ZBoe    G    C        0      0        2 
   9   chr9_69112023     ZGre    G    C        0      0        2 
   9   chr9_69112023     ZHar    G    C        0      0        2 
   9   chr9_69112023   Sample    G    C        1      2        2 
   9   chr9_69113182     AAsi    A    C      0.5      1        2 
   9   chr9_69113182     AKia    A    C        0      0        2 
   9   chr9_69113182     AOna    A    C        0      0        2 
   9   chr9_69113182     ASom    A    C        0      0        2 
   9   chr9_69113182     HCab    A    C        0      0        2 
   9   chr9_69113182     HPrz    A    C        0      0        2 
   9   chr9_69113182     ZBoe    A    C        0      0        2 
   9   chr9_69113182     ZGre    A    C        0      0        2 
   9   chr9_69113182     ZHar    A    C        0      0        2 
   9   chr9_69113182   Sample    A    C        0      0        2 
   9   chr9_69113297     AAsi    G    C        0      0        2 
   9   chr9_69113297     AKia    G    C      0.5      1        2 
   9   chr9_69113297     AOna    G    C        0      0        2 
   9   chr9_69113297     ASom    G    C        0      0        2 
   9   chr9_69113297     HCab    G    C        0      0        2 
   9   chr9_69113297     HPrz    G    C        0      0        2 
   9   chr9_69113297     ZBoe    G    C        0      0        2 
   9   chr9_69113297     ZGre    G    C        0      0        2 
   9   chr9_69113297     ZHar    G    C        0      0        2 
   9   chr9_69113297   Sample    G    C        0      0        2 
   9   chr9_69113797     AAsi    G    A        0      0        2 
   9   chr9_69113797     AKia    G    A        0      0        2 
   9   chr9_69113797     AOna    G    A        0      0        2 
   9   chr9_69113797     ASom    G    A      0.5      1        2 
   9   chr9_69113797     HCab    G    A        0      0        2 
   9   chr9_69113797     HPrz    G    A        0      0        2 
   9   chr9_69113797     ZBoe    G    A        0      0        2 
   9   chr9_69113797     ZGre    G    A        0      0        2 
   9   chr9_69113797     ZHar    G    A        0      0        2 
   9   chr9_69113797   Sample    G    A        0      0        2 
   9   chr9_69113893     AAsi    A    G        0      0        2 
   9   chr9_69113893     AKia    A    G        0      0        2 
   9   chr9_69113893     AOna    A    G        0      0        2 
   9   chr9_69113893     ASom    A    G        0      0        2 
   9   chr9_69113893     HCab    A    G        0      0        2 
   9   chr9_69113893     HPrz    A    G        0      0        2 
   9   chr9_69113893     ZBoe    A    G        0      0        2 
   9   chr9_69113893     ZGre    A    G        0      0        2 
   9   chr9_69113893     ZHar    A    G        1      2        2 
   9   chr9_69113893   Sample    A    G        0      0        2 
   9   chr9_69115449     AAsi    C    T        0      0        2 
   9   chr9_69115449     AKia    C    T        0      0        2 
   9   chr9_69115449     AOna    C    T        0      0        2 
   9   chr9_69115449     ASom    C    T        0      0        2 
   9   chr9_69115449     HCab    C    T        1      2        2 
   9   chr9_69115449     HPrz    C    T        1      2        2 
   9   chr9_69115449     ZBoe    C    T        0      0        2 
   9   chr9_69115449     ZGre    C    T        0      0        2 
   9   chr9_69115449     ZHar    C    T        0      0        2 
   9   chr9_69115449   Sample    C    T        1      2        2 
   9   chr9_69123913     AAsi    T    C        0      0        2 
   9   chr9_69123913     AKia    T    C        0      0        2 
   9   chr9_69123913     AOna    T    C        1      2        2 
   9   chr9_69123913     ASom    T    C        0      0        2 
   9   chr9_69123913     HCab    T    C        0      0        2 
   9   chr9_69123913     HPrz    T    C        0      0        2 
   9   chr9_69123913     ZBoe    T    C        0      0        2 
   9   chr9_69123913     ZGre    T    C        0      0        2 
   9   chr9_69123913     ZHar    T    C        0      0        2 
   9   chr9_69123913   Sample    T    C        0      0        2 
   9   chr9_69126776     AAsi    G    A        0      0        2 
   9   chr9_69126776     AKia    G    A        0      0        2 
   9   chr9_69126776     AOna    G    A        0      0        2 
   9   chr9_69126776     ASom    G    A        0      0        2 
   9   chr9_69126776     HCab    G    A      0.5      1        2 
   9   chr9_69126776     HPrz    G    A        0      0        2 
   9   chr9_69126776     ZBoe    G    A        0      0        2 
   9   chr9_69126776     ZGre    G    A        0      0        2 
   9   chr9_69126776     ZHar    G    A        0      0        2 
   9   chr9_69126776   Sample    G    A        0      0        2 
   9   chr9_69139576     AAsi    T    G      0.5      1        2 
   9   chr9_69139576     AKia    T    G        0      0        2 
   9   chr9_69139576     AOna    T    G        0      0        2 
   9   chr9_69139576     ASom    T    G        0      0        2 
   9   chr9_69139576     HCab    T    G        0      0        2 
   9   chr9_69139576     HPrz    T    G        0      0        2 
   9   chr9_69139576     ZBoe    T    G        1      2        2 
   9   chr9_69139576     ZGre    T    G        1      2        2 
   9   chr9_69139576     ZHar    T    G        1      2        2 
   9   chr9_69139576   Sample    T    G        0      0        2 
   9   chr9_69144742     AAsi    T    C        1      2        2 
   9   chr9_69144742     AKia    T    C        0      0        2 
   9   chr9_69144742     AOna    T    C        0      0        2 
   9   chr9_69144742     ASom    T    C      0.5      1        2 
   9   chr9_69144742     HCab    T    C        0      0        2 
   9   chr9_69144742     HPrz    T    C        0      0        2 
   9   chr9_69144742     ZBoe    T    C        0      0        2 
   9   chr9_69144742     ZGre    T    C        0      0        2 
   9   chr9_69144742     ZHar    T    C        0      0        2 
   9   chr9_69144742   Sample    T    C        0      0        2 
   9   chr9_69145667     AAsi    T    C        0      0        2 
   9   chr9_69145667     AKia    T    C      0.5      1        2 
   9   chr9_69145667     AOna    T    C        0      0        2 
   9   chr9_69145667     ASom    T    C        0      0        2 
   9   chr9_69145667     HCab    T    C        0      0        2 
   9   chr9_69145667     HPrz    T    C        0      0        2 
   9   chr9_69145667     ZBoe    T    C        0      0        2 
   9   chr9_69145667     ZGre    T    C        0      0        2 
   9   chr9_69145667     ZHar    T    C        0      0        2 
   9   chr9_69145667   Sample    T    C        0      0        2 
   9   chr9_69146119     AAsi    C    T        0      0        2 
   9   chr9_69146119     AKia    C    T        0      0        2 
   9   chr9_69146119     AOna    C    T        0      0        2 
   9   chr9_69146119     ASom    C    T        0      0        2 
   9   chr9_69146119     HCab    C    T      0.5      1        2 
   9   chr9_69146119     HPrz    C    T        0      0        2 
   9   chr9_69146119     ZBoe    C    T        0      0        2 
   9   chr9_69146119     ZGre    C    T        0      0        2 
   9   chr9_69146119     ZHar    C    T        0      0        2 
   9   chr9_69146119   Sample    C    T        0      0        2 
   9   chr9_69147758     AAsi    C    T        0      0        2 
   9   chr9_69147758     AKia    C    T        0      0        2 
   9   chr9_69147758     AOna    C    T        0      0        2 
   9   chr9_69147758     ASom    C    T        0      0        2 
   9   chr9_69147758     HCab    C    T        0      0        2 
   9   chr9_69147758     HPrz    C    T        0      0        2 
   9   chr9_69147758     ZBoe    C    T        1      2        2 
   9   chr9_69147758     ZGre    C    T        1      2        2 
   9   chr9_69147758     ZHar    C    T        1      2        2 
   9   chr9_69147758   Sample    C    T        0      0        2 
   9   chr9_69159075     AAsi    A    G        0      0        2 
   9   chr9_69159075     AKia    A    G        0      0        2 
   9   chr9_69159075     AOna    A    G        0      0        2 
   9   chr9_69159075     ASom    A    G        0      0        2 
   9   chr9_69159075     HCab    A    G        0      0        2 
   9   chr9_69159075     HPrz    A    G        0      0        2 
   9   chr9_69159075     ZBoe    A    G        1      2        2 
   9   chr9_69159075     ZGre    A    G        1      2        2 
   9   chr9_69159075     ZHar    A    G        1      2        2 
   9   chr9_69159075   Sample    A    G        0      0        2 
   9   chr9_69169754     AAsi    C    T        0      0        2 
   9   chr9_69169754     AKia    C    T        0      0        2 
   9   chr9_69169754     AOna    C    T        0      0        2 
   9   chr9_69169754     ASom    C    T        0      0        2 
   9   chr9_69169754     HCab    C    T        0      0        2 
   9   chr9_69169754     HPrz    C    T        0      0        2 
   9   chr9_69169754     ZBoe    C    T        1      2        2 
   9   chr9_69169754     ZGre    C    T        1      2        2 
   9   chr9_69169754     ZHar    C    T        1      2        2 
   9   chr9_69169754   Sample    C    T        0      0        2 
   9   chr9_69171000     AAsi    A    C        0      0        2 
   9   chr9_69171000     AKia    A    C        0      0        2 
   9   chr9_69171000     AOna    A    C        0      0        2 
   9   chr9_69171000     ASom    A    C        0      0        2 
   9   chr9_69171000     HCab    A    C        0      0        2 
   9   chr9_69171000     HPrz    A    C        0      0        2 
   9   chr9_69171000     ZBoe    A    C      0.5      1        2 
   9   chr9_69171000     ZGre    A    C        0      0        2 
   9   chr9_69171000     ZHar    A    C        0      0        2 
   9   chr9_69171000   Sample    A    C        0      0        2 
   9   chr9_69172778     AAsi    G    A        0      0        2 
   9   chr9_69172778     AKia    G    A        0      0        2 
   9   chr9_69172778     AOna    G    A        0      0        2 
   9   chr9_69172778     ASom    G    A        0      0        2 
   9   chr9_69172778     HCab    G    A        0      0        2 
   9   chr9_69172778     HPrz    G    A        0      0        2 
   9   chr9_69172778     ZBoe    G    A        0      0        2 
   9   chr9_69172778     ZGre    G    A        1      2        2 
   9   chr9_69172778     ZHar    G    A        0      0        2 
   9   chr9_69172778   Sample    G    A        0      0        2 
   9   chr9_69173424     AAsi    A    C        0      0        2 
   9   chr9_69173424     AKia    A    C        0      0        2 
   9   chr9_69173424     AOna    A    C        0      0        2 
   9   chr9_69173424     ASom    A    C        0      0        2 
   9   chr9_69173424     HCab    A    C        0      0        2 
   9   chr9_69173424     HPrz    A    C        0      0        2 
   9   chr9_69173424     ZBoe    A    C      0.5      1        2 
   9   chr9_69173424     ZGre    A    C        0      0        2 
   9   chr9_69173424     ZHar    A    C        0      0        2 
   9   chr9_69173424   Sample    A    C        0      0        2 
   9   chr9_69174005     AAsi    T    A        0      0        2 
   9   chr9_69174005     AKia    T    A        0      0        2 
   9   chr9_69174005     AOna    T    A        0      0        2 
   9   chr9_69174005     ASom    T    A        0      0        2 
   9   chr9_69174005     HCab    T    A        0      0        2 
   9   chr9_69174005     HPrz    T    A      0.5      1        2 
   9   chr9_69174005     ZBoe    T    A        0      0        2 
   9   chr9_69174005     ZGre    T    A        0      0        2 
   9   chr9_69174005     ZHar    T    A        0      0        2 
   9   chr9_69174005   Sample    T    A        0      0        2 
   9   chr9_69178169     AAsi    C    A        0      0        2 
   9   chr9_69178169     AKia    C    A        0      0        2 
   9   chr9_69178169     AOna    C    A        0      0        2 
   9   chr9_69178169     ASom    C    A        0      0        2 
   9   chr9_69178169     HCab    C    A        1      2        2 
   9   chr9_69178169     HPrz    C    A        1      2        2 
   9   chr9_69178169     ZBoe    C    A        0      0        2 
   9   chr9_69178169     ZGre    C    A        0      0        2 
   9   chr9_69178169     ZHar    C    A        0      0        2 
   9   chr9_69178169   Sample    C    A        1      2        2 
   9   chr9_69181470     AAsi    T    C        0      0        2 
   9   chr9_69181470     AKia    T    C        0      0        2 
   9   chr9_69181470     AOna    T    C        0      0        2 
   9   chr9_69181470     ASom    T    C        0      0        2 
   9   chr9_69181470     HCab    T    C        0      0        2 
   9   chr9_69181470     HPrz    T    C        0      0        2 
   9   chr9_69181470     ZBoe    T    C        0      0        2 
   9   chr9_69181470     ZGre    T    C        1      2        2 
   9   chr9_69181470     ZHar    T    C        0      0        2 
   9   chr9_69181470   Sample    T    C        0      0        2 
   9   chr9_69182672     AAsi    G    T        0      0        2 
   9   chr9_69182672     AKia    G    T        0      0        2 
   9   chr9_69182672     AOna    G    T        0      0        2 
   9   chr9_69182672     ASom    G    T        0      0        2 
   9   chr9_69182672     HCab    G    T        0      0        2 
   9   chr9_69182672     HPrz    G    T        0      0        2 
   9   chr9_69182672     ZBoe    G    T      0.5      1        2 
   9   chr9_69182672     ZGre    G    T        0      0        2 
   9   chr9_69182672     ZHar    G    T        0      0        2 
   9   chr9_69182672   Sample    G    T        0      0        2 
   9   chr9_69183703     AAsi    A    G        0      0        2 
   9   chr9_69183703     AKia    A    G        0      0        2 
   9   chr9_69183703     AOna    A    G        0      0        2 
   9   chr9_69183703     ASom    A    G        0      0        2 
   9   chr9_69183703     HCab    A    G        1      2        2 
   9   chr9_69183703     HPrz    A    G        1      2        2 
   9   chr9_69183703     ZBoe    A    G        0      0        2 
   9   chr9_69183703     ZGre    A    G        0      0        2 
   9   chr9_69183703     ZHar    A    G        0      0        2 
   9   chr9_69183703   Sample    A    G        1      2        2 
   9   chr9_69185556     AAsi    A    G        0      0        2 
   9   chr9_69185556     AKia    A    G        0      0        2 
   9   chr9_69185556     AOna    A    G        0      0        2 
   9   chr9_69185556     ASom    A    G        0      0        2 
   9   chr9_69185556     HCab    A    G        1      2        2 
   9   chr9_69185556     HPrz    A    G        1      2        2 
   9   chr9_69185556     ZBoe    A    G        0      0        2 
   9   chr9_69185556     ZGre    A    G        0      0        2 
   9   chr9_69185556     ZHar    A    G        0      0        2 
   9   chr9_69185556   Sample    A    G        1      2        2 
   9   chr9_69189159     AAsi    T    C        1      2        2 
   9   chr9_69189159     AKia    T    C        0      0        2 
   9   chr9_69189159     AOna    T    C        0      0        2 
   9   chr9_69189159     ASom    T    C        0      0        2 
   9   chr9_69189159     HCab    T    C        1      2        2 
   9   chr9_69189159     HPrz    T    C        1      2        2 
   9   chr9_69189159     ZBoe    T    C        0      0        2 
   9   chr9_69189159     ZGre    T    C        0      0        2 
   9   chr9_69189159     ZHar    T    C        0      0        2 
   9   chr9_69189159   Sample    T    C        1      2        2 
   9   chr9_69191012     AAsi    G    C        0      0        2 
   9   chr9_69191012     AKia    G    C      0.5      1        2 
   9   chr9_69191012     AOna    G    C        0      0        2 
   9   chr9_69191012     ASom    G    C        0      0        2 
   9   chr9_69191012     HCab    G    C        0      0        2 
   9   chr9_69191012     HPrz    G    C        0      0        2 
   9   chr9_69191012     ZBoe    G    C        0      0        2 
   9   chr9_69191012     ZGre    G    C        0      0        2 
   9   chr9_69191012     ZHar    G    C        0      0        2 
   9   chr9_69191012   Sample    G    C        0      0        2 
   9   chr9_69191966     AAsi    G    A        0      0        2 
   9   chr9_69191966     AKia    G    A        0      0        2 
   9   chr9_69191966     AOna    G    A        0      0        2 
   9   chr9_69191966     ASom    G    A        0      0        2 
   9   chr9_69191966     HCab    G    A        0      0        2 
   9   chr9_69191966     HPrz    G    A        0      0        2 
   9   chr9_69191966     ZBoe    G    A        0      0        2 
   9   chr9_69191966     ZGre    G    A        1      2        2 
   9   chr9_69191966     ZHar    G    A        0      0        2 
   9   chr9_69191966   Sample    G    A        0      0        2 
   9   chr9_69192072     AAsi    C    T        0      0        2 
   9   chr9_69192072     AKia    C    T        0      0        2 
   9   chr9_69192072     AOna    C    T        0      0        2 
   9   chr9_69192072     ASom    C    T        0      0        2 
   9   chr9_69192072     HCab    C    T        0      0        2 
   9   chr9_69192072     HPrz    C    T        0      0        2 
   9   chr9_69192072     ZBoe    C    T      0.5      1        2 
   9   chr9_69192072     ZGre    C    T        0      0        2 
   9   chr9_69192072     ZHar    C    T        0      0        2 
   9   chr9_69192072   Sample    C    T        0      0        2 
   9   chr9_69192183     AAsi    A    G        0      0        2 
   9   chr9_69192183     AKia    A    G        0      0        2 
   9   chr9_69192183     AOna    A    G        0      0        2 
   9   chr9_69192183     ASom    A    G        0      0        2 
   9   chr9_69192183     HCab    A    G        0      0        2 
   9   chr9_69192183     HPrz    A    G        0      0        2 
   9   chr9_69192183     ZBoe    A    G        1      2        2 
   9   chr9_69192183     ZGre    A    G        0      0        2 
   9   chr9_69192183     ZHar    A    G        1      2        2 
   9   chr9_69192183   Sample    A    G        0      0        2 
   9   chr9_69196173     AAsi    T    C        1      2        2 
   9   chr9_69196173     AKia    T    C        0      0        2 
   9   chr9_69196173     AOna    T    C        0      0        2 
   9   chr9_69196173     ASom    T    C        0      0        2 
   9   chr9_69196173     HCab    T    C        0      0        2 
   9   chr9_69196173     HPrz    T    C        0      0        2 
   9   chr9_69196173     ZBoe    T    C        0      0        2 
   9   chr9_69196173     ZGre    T    C        0      0        2 
   9   chr9_69196173     ZHar    T    C        0      0        2 
   9   chr9_69196173   Sample    T    C        0      0        2 
   9   chr9_69201280     AAsi    C    G        0      0        2 
   9   chr9_69201280     AKia    C    G        0      0        2 
   9   chr9_69201280     AOna    C    G        0      0        2 
   9   chr9_69201280     ASom    C    G        0      0        2 
   9   chr9_69201280     HCab    C    G      0.5      1        2 
   9   chr9_69201280     HPrz    C    G        0      0        2 
   9   chr9_69201280     ZBoe    C    G        0      0        2 
   9   chr9_69201280     ZGre    C    G        0      0        2 
   9   chr9_69201280     ZHar    C    G        0      0        2 
   9   chr9_69201280   Sample    C    G        0      0        2 
   9   chr9_69201636     AAsi    A    G        0      0        2 
   9   chr9_69201636     AKia    A    G        0      0        2 
   9   chr9_69201636     AOna    A    G        0      0        2 
   9   chr9_69201636     ASom    A    G      0.5      1        2 
   9   chr9_69201636     HCab    A    G      0.5      1        2 
   9   chr9_69201636     HPrz    A    G        0      0        2 
   9   chr9_69201636     ZBoe    A    G        0      0        2 
   9   chr9_69201636     ZGre    A    G        0      0        2 
   9   chr9_69201636     ZHar    A    G        0      0        2 
   9   chr9_69201636   Sample    A    G        0      0        2 
   9   chr9_69206310     AAsi    C    T        0      0        2 
   9   chr9_69206310     AKia    C    T        0      0        2 
   9   chr9_69206310     AOna    C    T        0      0        2 
   9   chr9_69206310     ASom    C    T        0      0        2 
   9   chr9_69206310     HCab    C    T        1      2        2 
   9   chr9_69206310     HPrz    C    T        1      2        2 
   9   chr9_69206310     ZBoe    C    T        0      0        2 
   9   chr9_69206310     ZGre    C    T        0      0        2 
   9   chr9_69206310     ZHar    C    T        0      0        2 
   9   chr9_69206310   Sample    C    T        1      2        2 
   9   chr9_69213456     AAsi    T    A        0      0        2 
   9   chr9_69213456     AKia    T    A      0.5      1        2 
   9   chr9_69213456     AOna    T    A        1      2        2 
   9   chr9_69213456     ASom    T    A        0      0        2 
   9   chr9_69213456     HCab    T    A        0      0        2 
   9   chr9_69213456     HPrz    T    A        0      0        2 
   9   chr9_69213456     ZBoe    T    A        0      0        2 
   9   chr9_69213456     ZGre    T    A        0      0        2 
   9   chr9_69213456     ZHar    T    A        0      0        2 
   9   chr9_69213456   Sample    T    A        0      0        2 
   9   chr9_69222405     AAsi    C    G        0      0        2 
   9   chr9_69222405     AKia    C    G        0      0        2 
   9   chr9_69222405     AOna    C    G        0      0        2 
   9   chr9_69222405     ASom    C    G      0.5      1        2 
   9   chr9_69222405     HCab    C    G        0      0        2 
   9   chr9_69222405     HPrz    C    G        0      0        2 
   9   chr9_69222405     ZBoe    C    G        0      0        2 
   9   chr9_69222405     ZGre    C    G        0      0        2 
   9   chr9_69222405     ZHar    C    G        0      0        2 
   9   chr9_69222405   Sample    C    G        0      0        2 
   9   chr9_69223194     AAsi    A    C        0      0        2 
   9   chr9_69223194     AKia    A    C      0.5      1        2 
   9   chr9_69223194     AOna    A    C        0      0        2 
   9   chr9_69223194     ASom    A    C        0      0        2 
   9   chr9_69223194     HCab    A    C        0      0        2 
   9   chr9_69223194     HPrz    A    C        0      0        2 
   9   chr9_69223194     ZBoe    A    C        0      0        2 
   9   chr9_69223194     ZGre    A    C        0      0        2 
   9   chr9_69223194     ZHar    A    C        0      0        2 
   9   chr9_69223194   Sample    A    C        0      0        2 
   9   chr9_69226401     AAsi    T    C        0      0        2 
   9   chr9_69226401     AKia    T    C        0      0        2 
   9   chr9_69226401     AOna    T    C        0      0        2 
   9   chr9_69226401     ASom    T    C        0      0        2 
   9   chr9_69226401     HCab    T    C        0      0        2 
   9   chr9_69226401     HPrz    T    C        0      0        2 
   9   chr9_69226401     ZBoe    T    C        0      0        2 
   9   chr9_69226401     ZGre    T    C      0.5      1        2 
   9   chr9_69226401     ZHar    T    C        1      2        2 
   9   chr9_69226401   Sample    T    C        0      0        2 
   9   chr9_69227699     AAsi    G    A        0      0        2 
   9   chr9_69227699     AKia    G    A        0      0        2 
   9   chr9_69227699     AOna    G    A        0      0        2 
   9   chr9_69227699     ASom    G    A        0      0        2 
   9   chr9_69227699     HCab    G    A        0      0        2 
   9   chr9_69227699     HPrz    G    A        0      0        2 
   9   chr9_69227699     ZBoe    G    A        1      2        2 
   9   chr9_69227699     ZGre    G    A        0      0        2 
   9   chr9_69227699     ZHar    G    A        0      0        2 
   9   chr9_69227699   Sample    G    A        0      0        2 
   9   chr9_69228613     AAsi    C    T        0      0        2 
   9   chr9_69228613     AKia    C    T        0      0        2 
   9   chr9_69228613     AOna    C    T        0      0        2 
   9   chr9_69228613     ASom    C    T        0      0        2 
   9   chr9_69228613     HCab    C    T        0      0        2 
   9   chr9_69228613     HPrz    C    T        0      0        2 
   9   chr9_69228613     ZBoe    C    T        0      0        2 
   9   chr9_69228613     ZGre    C    T        1      2        2 
   9   chr9_69228613     ZHar    C    T        0      0        2 
   9   chr9_69228613   Sample    C    T        0      0        2 
   9   chr9_69229177     AAsi    A    G        0      0        2 
   9   chr9_69229177     AKia    A    G        0      0        2 
   9   chr9_69229177     AOna    A    G        0      0        2 
   9   chr9_69229177     ASom    A    G        0      0        2 
   9   chr9_69229177     HCab    A    G        0      0        2 
   9   chr9_69229177     HPrz    A    G        0      0        2 
   9   chr9_69229177     ZBoe    A    G        0      0        2 
   9   chr9_69229177     ZGre    A    G        0      0        2 
   9   chr9_69229177     ZHar    A    G      0.5      1        2 
   9   chr9_69229177   Sample    A    G        0      0        2 
   9   chr9_69245622     AAsi    C    T        0      0        2 
   9   chr9_69245622     AKia    C    T        0      0        2 
   9   chr9_69245622     AOna    C    T      0.5      1        2 
   9   chr9_69245622     ASom    C    T        0      0        2 
   9   chr9_69245622     HCab    C    T        0      0        2 
   9   chr9_69245622     HPrz    C    T        0      0        2 
   9   chr9_69245622     ZBoe    C    T        0      0        2 
   9   chr9_69245622     ZGre    C    T        0      0        2 
   9   chr9_69245622     ZHar    C    T        0      0        2 
   9   chr9_69245622   Sample    C    T        0      0        2 
   9   chr9_69251668     AAsi    A    G        0      0        2 
   9   chr9_69251668     AKia    A    G        0      0        2 
   9   chr9_69251668     AOna    A    G        0      0        2 
   9   chr9_69251668     ASom    A    G        0      0        2 
   9   chr9_69251668     HCab    A    G        0      0        2 
   9   chr9_69251668     HPrz    A    G        0      0        2 
   9   chr9_69251668     ZBoe    A    G        1      2        2 
   9   chr9_69251668     ZGre    A    G        0      0        2 
   9   chr9_69251668     ZHar    A    G        0      0        2 
   9   chr9_69251668   Sample    A    G        0      0        2 
   9   chr9_69252234     AAsi    C    T        0      0        2 
   9   chr9_69252234     AKia    C    T        0      0        2 
   9   chr9_69252234     AOna    C    T        0      0        2 
   9   chr9_69252234     ASom    C    T        0      0        2 
   9   chr9_69252234     HCab    C    T      0.5      1        2 
   9   chr9_69252234     HPrz    C    T        1      2        2 
   9   chr9_69252234     ZBoe    C    T        0      0        2 
   9   chr9_69252234     ZGre    C    T        0      0        2 
   9   chr9_69252234     ZHar    C    T        0      0        2 
   9   chr9_69252234   Sample    C    T        1      2        2 
   9   chr9_69260226     AAsi    T    C        0      0        2 
   9   chr9_69260226     AKia    T    C        0      0        2 
   9   chr9_69260226     AOna    T    C        0      0        2 
   9   chr9_69260226     ASom    T    C        0      0        2 
   9   chr9_69260226     HCab    T    C        0      0        2 
   9   chr9_69260226     HPrz    T    C        0      0        2 
   9   chr9_69260226     ZBoe    T    C      0.5      1        2 
   9   chr9_69260226     ZGre    T    C        0      0        2 
   9   chr9_69260226     ZHar    T    C        0      0        2 
   9   chr9_69260226   Sample    T    C        0      0        2 
   9   chr9_69265453     AAsi    C    G        0      0        2 
   9   chr9_69265453     AKia    C    G        0      0        2 
   9   chr9_69265453     AOna    C    G        0      0        2 
   9   chr9_69265453     ASom    C    G        0      0        2 
   9   chr9_69265453     HCab    C    G        0      0        2 
   9   chr9_69265453     HPrz    C    G        0      0        2 
   9   chr9_69265453     ZBoe    C    G      0.5      1        2 
   9   chr9_69265453     ZGre    C    G        0      0        2 
   9   chr9_69265453     ZHar    C    G        0      0        2 
   9   chr9_69265453   Sample    C    G        0      0        2 
   9   chr9_69266348     AAsi    C    T        0      0        2 
   9   chr9_69266348     AKia    C    T        0      0        2 
   9   chr9_69266348     AOna    C    T        1      2        2 
   9   chr9_69266348     ASom    C    T        0      0        2 
   9   chr9_69266348     HCab    C    T        0      0        2 
   9   chr9_69266348     HPrz    C    T        0      0        2 
   9   chr9_69266348     ZBoe    C    T        0      0        2 
   9   chr9_69266348     ZGre    C    T        0      0        2 
   9   chr9_69266348     ZHar    C    T        0      0        2 
   9   chr9_69266348   Sample    C    T        0      0        2 
   9   chr9_69270585     AAsi    T    C        0      0        2 
   9   chr9_69270585     AKia    T    C        0      0        2 
   9   chr9_69270585     AOna    T    C        0      0        2 
   9   chr9_69270585     ASom    T    C        0      0        2 
   9   chr9_69270585     HCab    T    C        1      2        2 
   9   chr9_69270585     HPrz    T    C        1      2        2 
   9   chr9_69270585     ZBoe    T    C        0      0        2 
   9   chr9_69270585     ZGre    T    C        0      0        2 
   9   chr9_69270585     ZHar    T    C        0      0        2 
   9   chr9_69270585   Sample    T    C        1      2        2 
   9   chr9_69273715     AAsi    A    G        0      0        2 
   9   chr9_69273715     AKia    A    G        0      0        2 
   9   chr9_69273715     AOna    A    G        1      2        2 
   9   chr9_69273715     ASom    A    G        0      0        2 
   9   chr9_69273715     HCab    A    G        0      0        2 
   9   chr9_69273715     HPrz    A    G        0      0        2 
   9   chr9_69273715     ZBoe    A    G        0      0        2 
   9   chr9_69273715     ZGre    A    G        0      0        2 
   9   chr9_69273715     ZHar    A    G        0      0        2 
   9   chr9_69273715   Sample    A    G        0      0        2 
   9   chr9_69277975     AAsi    C    T        0      0        2 
   9   chr9_69277975     AKia    C    T        0      0        2 
   9   chr9_69277975     AOna    C    T        0      0        2 
   9   chr9_69277975     ASom    C    T        0      0        2 
   9   chr9_69277975     HCab    C    T        1      2        2 
   9   chr9_69277975     HPrz    C    T        1      2        2 
   9   chr9_69277975     ZBoe    C    T        0      0        2 
   9   chr9_69277975     ZGre    C    T        0      0        2 
   9   chr9_69277975     ZHar    C    T        0      0        2 
   9   chr9_69277975   Sample    C    T        1      2        2 
   9   chr9_69280200     AAsi    T    C        0      0        2 
   9   chr9_69280200     AKia    T    C        0      0        2 
   9   chr9_69280200     AOna    T    C        0      0        2 
   9   chr9_69280200     ASom    T    C        0      0        2 
   9   chr9_69280200     HCab    T    C        0      0        2 
   9   chr9_69280200     HPrz    T    C        0      0        2 
   9   chr9_69280200     ZBoe    T    C        0      0        2 
   9   chr9_69280200     ZGre    T    C      0.5      1        2 
   9   chr9_69280200     ZHar    T    C        0      0        2 
   9   chr9_69280200   Sample    T    C        0      0        2 
   9   chr9_69286319     AAsi    C    G        0      0        2 
   9   chr9_69286319     AKia    C    G        1      2        2 
   9   chr9_69286319     AOna    C    G        1      2        2 
   9   chr9_69286319     ASom    C    G        0      0        2 
   9   chr9_69286319     HCab    C    G        0      0        2 
   9   chr9_69286319     HPrz    C    G        0      0        2 
   9   chr9_69286319     ZBoe    C    G        0      0        2 
   9   chr9_69286319     ZGre    C    G        0      0        2 
   9   chr9_69286319     ZHar    C    G        0      0        2 
   9   chr9_69286319   Sample    C    G        0      0        2 
   9   chr9_69288841     AAsi    A    G        0      0        2 
   9   chr9_69288841     AKia    A    G        0      0        2 
   9   chr9_69288841     AOna    A    G        0      0        2 
   9   chr9_69288841     ASom    A    G        0      0        2 
   9   chr9_69288841     HCab    A    G        0      0        2 
   9   chr9_69288841     HPrz    A    G        0      0        2 
   9   chr9_69288841     ZBoe    A    G      0.5      1        2 
   9   chr9_69288841     ZGre    A    G        0      0        2 
   9   chr9_69288841     ZHar    A    G        0      0        2 
   9   chr9_69288841   Sample    A    G        0      0        2 
   9   chr9_69290593     AAsi    G    A        0      0        2 
   9   chr9_69290593     AKia    G    A        0      0        2 
   9   chr9_69290593     AOna    G    A        0      0        2 
   9   chr9_69290593     ASom    G    A        0      0        2 
   9   chr9_69290593     HCab    G    A        1      2        2 
   9   chr9_69290593     HPrz    G    A        1      2        2 
   9   chr9_69290593     ZBoe    G    A        0      0        2 
   9   chr9_69290593     ZGre    G    A        0      0        2 
   9   chr9_69290593     ZHar    G    A        0      0        2 
   9   chr9_69290593   Sample    G    A        1      2        2 
   9   chr9_69301750     AAsi    G    A        0      0        2 
   9   chr9_69301750     AKia    G    A        0      0        2 
   9   chr9_69301750     AOna    G    A        0      0        2 
   9   chr9_69301750     ASom    G    A        0      0        2 
   9   chr9_69301750     HCab    G    A        0      0        2 
   9   chr9_69301750     HPrz    G    A        0      0        2 
   9   chr9_69301750     ZBoe    G    A        1      2        2 
   9   chr9_69301750     ZGre    G    A        0      0        2 
   9   chr9_69301750     ZHar    G    A        0      0        2 
   9   chr9_69301750   Sample    G    A        0      0        2 
   9   chr9_69302735     AAsi    C    T        0      0        2 
   9   chr9_69302735     AKia    C    T        0      0        2 
   9   chr9_69302735     AOna    C    T        0      0        2 
   9   chr9_69302735     ASom    C    T        0      0        2 
   9   chr9_69302735     HCab    C    T        0      0        2 
   9   chr9_69302735     HPrz    C    T        0      0        2 
   9   chr9_69302735     ZBoe    C    T        0      0        2 
   9   chr9_69302735     ZGre    C    T      0.5      1        2 
   9   chr9_69302735     ZHar    C    T        0      0        2 
   9   chr9_69302735   Sample    C    T        0      0        2 
   9   chr9_69303471     AAsi    T    C        0      0        2 
   9   chr9_69303471     AKia    T    C        0      0        2 
   9   chr9_69303471     AOna    T    C        0      0        2 
   9   chr9_69303471     ASom    T    C        0      0        2 
   9   chr9_69303471     HCab    T    C        1      2        2 
   9   chr9_69303471     HPrz    T    C        1      2        2 
   9   chr9_69303471     ZBoe    T    C        0      0        2 
   9   chr9_69303471     ZGre    T    C        0      0        2 
   9   chr9_69303471     ZHar    T    C        0      0        2 
   9   chr9_69303471   Sample    T    C        1      2        2 
   9   chr9_69305853     AAsi    A    G        0      0        2 
   9   chr9_69305853     AKia    A    G        0      0        2 
   9   chr9_69305853     AOna    A    G      0.5      1        2 
   9   chr9_69305853     ASom    A    G        0      0        2 
   9   chr9_69305853     HCab    A    G        0      0        2 
   9   chr9_69305853     HPrz    A    G        0      0        2 
   9   chr9_69305853     ZBoe    A    G        0      0        2 
   9   chr9_69305853     ZGre    A    G        0      0        2 
   9   chr9_69305853     ZHar    A    G        0      0        2 
   9   chr9_69305853   Sample    A    G        0      0        2 
   9   chr9_69310354     AAsi    C    T        0      0        2 
   9   chr9_69310354     AKia    C    T        0      0        2 
   9   chr9_69310354     AOna    C    T        0      0        2 
   9   chr9_69310354     ASom    C    T        0      0        2 
   9   chr9_69310354     HCab    C    T        1      2        2 
   9   chr9_69310354     HPrz    C    T        1      2        2 
   9   chr9_69310354     ZBoe    C    T        0      0        2 
   9   chr9_69310354     ZGre    C    T        0      0        2 
   9   chr9_69310354     ZHar    C    T        0      0        2 
   9   chr9_69310354   Sample    C    T        1      2        2 
   9   chr9_69316616     AAsi    G    A        0      0        2 
   9   chr9_69316616     AKia    G    A        0      0        2 
   9   chr9_69316616     AOna    G    A        0      0        2 
   9   chr9_69316616     ASom    G    A        0      0        2 
   9   chr9_69316616     HCab    G    A        1      2        2 
   9   chr9_69316616     HPrz    G    A        1      2        2 
   9   chr9_69316616     ZBoe    G    A        0      0        2 
   9   chr9_69316616     ZGre    G    A        0      0        2 
   9   chr9_69316616     ZHar    G    A        0      0        2 
   9   chr9_69316616   Sample    G    A        1      2        2 
   9   chr9_69327645     AAsi    T    C        0      0        2 
   9   chr9_69327645     AKia    T    C        0      0        2 
   9   chr9_69327645     AOna    T    C        0      0        2 
   9   chr9_69327645     ASom    T    C        0      0        2 
   9   chr9_69327645     HCab    T    C        1      2        2 
   9   chr9_69327645     HPrz    T    C        1      2        2 
   9   chr9_69327645     ZBoe    T    C        0      0        2 
   9   chr9_69327645     ZGre    T    C        0      0        2 
   9   chr9_69327645     ZHar    T    C        0      0        2 
   9   chr9_69327645   Sample    T    C        1      2        2 
   9   chr9_69339399     AAsi    A    G        0      0        2 
   9   chr9_69339399     AKia    A    G        0      0        2 
   9   chr9_69339399     AOna    A    G        0      0        2 
   9   chr9_69339399     ASom    A    G        0      0        2 
   9   chr9_69339399     HCab    A    G        0      0        2 
   9   chr9_69339399     HPrz    A    G        0      0        2 
   9   chr9_69339399     ZBoe    A    G        0      0        2 
   9   chr9_69339399     ZGre    A    G        0      0        2 
   9   chr9_69339399     ZHar    A    G        1      2        2 
   9   chr9_69339399   Sample    A    G        0      0        2 
   9   chr9_69340981     AAsi    A    G        0      0        2 
   9   chr9_69340981     AKia    A    G        0      0        2 
   9   chr9_69340981     AOna    A    G        0      0        2 
   9   chr9_69340981     ASom    A    G        0      0        2 
   9   chr9_69340981     HCab    A    G        1      2        2 
   9   chr9_69340981     HPrz    A    G        1      2        2 
   9   chr9_69340981     ZBoe    A    G        0      0        2 
   9   chr9_69340981     ZGre    A    G        0      0        2 
   9   chr9_69340981     ZHar    A    G        0      0        2 
   9   chr9_69340981   Sample    A    G        1      2        2 
   9   chr9_69348996     AAsi    G    A        0      0        2 
   9   chr9_69348996     AKia    G    A        0      0        2 
   9   chr9_69348996     AOna    G    A        0      0        2 
   9   chr9_69348996     ASom    G    A        0      0        2 
   9   chr9_69348996     HCab    G    A      0.5      1        2 
   9   chr9_69348996     HPrz    G    A        0      0        2 
   9   chr9_69348996     ZBoe    G    A        0      0        2 
   9   chr9_69348996     ZGre    G    A        0      0        2 
   9   chr9_69348996     ZHar    G    A        0      0        2 
   9   chr9_69348996   Sample    G    A        0      0        2 
   9   chr9_69356110     AAsi    T    A        0      0        2 
   9   chr9_69356110     AKia    T    A        0      0        2 
   9   chr9_69356110     AOna    T    A        0      0        2 
   9   chr9_69356110     ASom    T    A        0      0        2 
   9   chr9_69356110     HCab    T    A        1      2        2 
   9   chr9_69356110     HPrz    T    A        1      2        2 
   9   chr9_69356110     ZBoe    T    A        0      0        2 
   9   chr9_69356110     ZGre    T    A        0      0        2 
   9   chr9_69356110     ZHar    T    A        0      0        2 
   9   chr9_69356110   Sample    T    A        1      2        2 
   9   chr9_69359404     AAsi    G    A        1      2        2 
   9   chr9_69359404     AKia    G    A        0      0        2 
   9   chr9_69359404     AOna    G    A        0      0        2 
   9   chr9_69359404     ASom    G    A        0      0        2 
   9   chr9_69359404     HCab    G    A        0      0        2 
   9   chr9_69359404     HPrz    G    A        0      0        2 
   9   chr9_69359404     ZBoe    G    A        0      0        2 
   9   chr9_69359404     ZGre    G    A        0      0        2 
   9   chr9_69359404     ZHar    G    A        0      0        2 
   9   chr9_69359404   Sample    G    A        0      0        2 
   9   chr9_69363690     AAsi    C    T        0      0        2 
   9   chr9_69363690     AKia    C    T        0      0        2 
   9   chr9_69363690     AOna    C    T        0      0        2 
   9   chr9_69363690     ASom    C    T        0      0        2 
   9   chr9_69363690     HCab    C    T        1      2        2 
   9   chr9_69363690     HPrz    C    T        1      2        2 
   9   chr9_69363690     ZBoe    C    T        0      0        2 
   9   chr9_69363690     ZGre    C    T        0      0        2 
   9   chr9_69363690     ZHar    C    T        0      0        2 
   9   chr9_69363690   Sample    C    T        1      2        2 
   9   chr9_69365446     AAsi    C    A        0      0        2 
   9   chr9_69365446     AKia    C    A        0      0        2 
   9   chr9_69365446     AOna    C    A        0      0        2 
   9   chr9_69365446     ASom    C    A        0      0        2 
   9   chr9_69365446     HCab    C    A        0      0        2 
   9   chr9_69365446     HPrz    C    A        0      0        2 
   9   chr9_69365446     ZBoe    C    A        0      0        2 
   9   chr9_69365446     ZGre    C    A        0      0        2 
   9   chr9_69365446     ZHar    C    A      0.5      1        2 
   9   chr9_69365446   Sample    C    A        0      0        2 
   9   chr9_69366808     AAsi    T    C        0      0        2 
   9   chr9_69366808     AKia    T    C        0      0        2 
   9   chr9_69366808     AOna    T    C        0      0        2 
   9   chr9_69366808     ASom    T    C        0      0        2 
   9   chr9_69366808     HCab    T    C        1      2        2 
   9   chr9_69366808     HPrz    T    C        1      2        2 
   9   chr9_69366808     ZBoe    T    C        0      0        2 
   9   chr9_69366808     ZGre    T    C        0      0        2 
   9   chr9_69366808     ZHar    T    C        0      0        2 
   9   chr9_69366808   Sample    T    C        1      2        2 
   9   chr9_69366843     AAsi    A    G        0      0        2 
   9   chr9_69366843     AKia    A    G        0      0        2 
   9   chr9_69366843     AOna    A    G        0      0        2 
   9   chr9_69366843     ASom    A    G        0      0        2 
   9   chr9_69366843     HCab    A    G        0      0        2 
   9   chr9_69366843     HPrz    A    G        0      0        2 
   9   chr9_69366843     ZBoe    A    G      0.5      1        2 
   9   chr9_69366843     ZGre    A    G        0      0        2 
   9   chr9_69366843     ZHar    A    G        0      0        2 
   9   chr9_69366843   Sample    A    G        0      0        2 
   9   chr9_69376194     AAsi    C    T        0      0        2 
   9   chr9_69376194     AKia    C    T        0      0        2 
   9   chr9_69376194     AOna    C    T        0      0        2 
   9   chr9_69376194     ASom    C    T        0      0        2 
   9   chr9_69376194     HCab    C    T        0      0        2 
   9   chr9_69376194     HPrz    C    T        0      0        2 
   9   chr9_69376194     ZBoe    C    T      0.5      1        2 
   9   chr9_69376194     ZGre    C    T        0      0        2 
   9   chr9_69376194     ZHar    C    T        0      0        2 
   9   chr9_69376194   Sample    C    T        0      0        2 
   9   chr9_69376905     AAsi    T    C        0      0        2 
   9   chr9_69376905     AKia    T    C        0      0        2 
   9   chr9_69376905     AOna    T    C      0.5      1        2 
   9   chr9_69376905     ASom    T    C        0      0        2 
   9   chr9_69376905     HCab    T    C        0      0        2 
   9   chr9_69376905     HPrz    T    C        0      0        2 
   9   chr9_69376905     ZBoe    T    C        0      0        2 
   9   chr9_69376905     ZGre    T    C        0      0        2 
   9   chr9_69376905     ZHar    T    C        0      0        2 
   9   chr9_69376905   Sample    T    C        0      0        2 
   9   chr9_69385730     AAsi    G    T        0      0        2 
   9   chr9_69385730     AKia    G    T        0      0        2 
   9   chr9_69385730     AOna    G    T      0.5      1        2 
   9   chr9_69385730     ASom    G    T        0      0        2 
   9   chr9_69385730     HCab    G    T        0      0        2 
   9   chr9_69385730     HPrz    G    T        0      0        2 
   9   chr9_69385730     ZBoe    G    T        0      0        2 
   9   chr9_69385730     ZGre    G    T        0      0        2 
   9   chr9_69385730     ZHar    G    T        0      0        2 
   9   chr9_69385730   Sample    G    T        0      0        2 
   9   chr9_69386023     AAsi    C    G        0      0        2 
   9   chr9_69386023     AKia    C    G        0      0        2 
   9   chr9_69386023     AOna    C    G        0      0        2 
   9   chr9_69386023     ASom    C    G        0      0        2 
   9   chr9_69386023     HCab    C    G        1      2        2 
   9   chr9_69386023     HPrz    C    G        1      2        2 
   9   chr9_69386023     ZBoe    C    G        0      0        2 
   9   chr9_69386023     ZGre    C    G        0      0        2 
   9   chr9_69386023     ZHar    C    G        0      0        2 
   9   chr9_69386023   Sample    C    G        1      2        2 
   9   chr9_69393960     AAsi    T    C        0      0        2 
   9   chr9_69393960     AKia    T    C        0      0        2 
   9   chr9_69393960     AOna    T    C        0      0        2 
   9   chr9_69393960     ASom    T    C        0      0        2 
   9   chr9_69393960     HCab    T    C        0      0        2 
   9   chr9_69393960     HPrz    T    C        0      0        2 
   9   chr9_69393960     ZBoe    T    C        0      0        2 
   9   chr9_69393960     ZGre    T    C        0      0        2 
   9   chr9_69393960     ZHar    T    C        1      2        2 
   9   chr9_69393960   Sample    T    C        0      0        2 
   9   chr9_69394829     AAsi    T    C        1      2        2 
   9   chr9_69394829     AKia    T    C        0      0        2 
   9   chr9_69394829     AOna    T    C        0      0        2 
   9   chr9_69394829     ASom    T    C        1      2        2 
   9   chr9_69394829     HCab    T    C        0      0        2 
   9   chr9_69394829     HPrz    T    C        0      0        2 
   9   chr9_69394829     ZBoe    T    C        0      0        2 
   9   chr9_69394829     ZGre    T    C        0      0        2 
   9   chr9_69394829     ZHar    T    C        0      0        2 
   9   chr9_69394829   Sample    T    C        0      0        2 
   9   chr9_69398308     AAsi    T    C        0      0        2 
   9   chr9_69398308     AKia    T    C        0      0        2 
   9   chr9_69398308     AOna    T    C      0.5      1        2 
   9   chr9_69398308     ASom    T    C        0      0        2 
   9   chr9_69398308     HCab    T    C        0      0        2 
   9   chr9_69398308     HPrz    T    C        0      0        2 
   9   chr9_69398308     ZBoe    T    C        0      0        2 
   9   chr9_69398308     ZGre    T    C        0      0        2 
   9   chr9_69398308     ZHar    T    C        0      0        2 
   9   chr9_69398308   Sample    T    C        0      0        2 
   9   chr9_69400097     AAsi    A    G        1      2        2 
   9   chr9_69400097     AKia    A    G        0      0        2 
   9   chr9_69400097     AOna    A    G        0      0        2 
   9   chr9_69400097     ASom    A    G        1      2        2 
   9   chr9_69400097     HCab    A    G        0      0        2 
   9   chr9_69400097     HPrz    A    G        0      0        2 
   9   chr9_69400097     ZBoe    A    G        0      0        2 
   9   chr9_69400097     ZGre    A    G        0      0        2 
   9   chr9_69400097     ZHar    A    G        0      0        2 
   9   chr9_69400097   Sample    A    G        0      0        2 
   9   chr9_69406980     AAsi    A    G        0      0        2 
   9   chr9_69406980     AKia    A    G        0      0        2 
   9   chr9_69406980     AOna    A    G        0      0        2 
   9   chr9_69406980     ASom    A    G        0      0        2 
   9   chr9_69406980     HCab    A    G        1      2        2 
   9   chr9_69406980     HPrz    A    G        1      2        2 
   9   chr9_69406980     ZBoe    A    G        0      0        2 
   9   chr9_69406980     ZGre    A    G        0      0        2 
   9   chr9_69406980     ZHar    A    G        0      0        2 
   9   chr9_69406980   Sample    A    G        1      2        2 
   9   chr9_69408056     AAsi    T    C        0      0        2 
   9   chr9_69408056     AKia    T    C        0      0        2 
   9   chr9_69408056     AOna    T    C      0.5      1        2 
   9   chr9_69408056     ASom    T    C        0      0        2 
   9   chr9_69408056     HCab    T    C        0      0        2 
   9   chr9_69408056     HPrz    T    C        0      0        2 
   9   chr9_69408056     ZBoe    T    C        0      0        2 
   9   chr9_69408056     ZGre    T    C        0      0        2 
   9   chr9_69408056     ZHar    T    C        0      0        2 
   9   chr9_69408056   Sample    T    C        1      2        2 
   9   chr9_69413306     AAsi    G    C        0      0        2 
   9   chr9_69413306     AKia    G    C        0      0        2 
   9   chr9_69413306     AOna    G    C        0      0        2 
   9   chr9_69413306     ASom    G    C        0      0        2 
   9   chr9_69413306     HCab    G    C        1      2        2 
   9   chr9_69413306     HPrz    G    C        1      2        2 
   9   chr9_69413306     ZBoe    G    C        0      0        2 
   9   chr9_69413306     ZGre    G    C        0      0        2 
   9   chr9_69413306     ZHar    G    C        0      0        2 
   9   chr9_69413306   Sample    G    C        1      2        2 
   9   chr9_69413838     AAsi    A    G        0      0        2 
   9   chr9_69413838     AKia    A    G        0      0        2 
   9   chr9_69413838     AOna    A    G        0      0        2 
   9   chr9_69413838     ASom    A    G        0      0        2 
   9   chr9_69413838     HCab    A    G        0      0        2 
   9   chr9_69413838     HPrz    A    G        0      0        2 
   9   chr9_69413838     ZBoe    A    G        0      0        2 
   9   chr9_69413838     ZGre    A    G      0.5      1        2 
   9   chr9_69413838     ZHar    A    G        0      0        2 
   9   chr9_69413838   Sample    A    G        0      0        2 
   9   chr9_69415582     AAsi    T    C        0      0        2 
   9   chr9_69415582     AKia    T    C        1      2        2 
   9   chr9_69415582     AOna    T    C        0      0        2 
   9   chr9_69415582     ASom    T    C        0      0        2 
   9   chr9_69415582     HCab    T    C        0      0        2 
   9   chr9_69415582     HPrz    T    C        0      0        2 
   9   chr9_69415582     ZBoe    T    C        0      0        2 
   9   chr9_69415582     ZGre    T    C        0      0        2 
   9   chr9_69415582     ZHar    T    C        0      0        2 
   9   chr9_69415582   Sample    T    C        0      0        2 
   9   chr9_69416398     AAsi    A    G        0      0        2 
   9   chr9_69416398     AKia    A    G        0      0        2 
   9   chr9_69416398     AOna    A    G        0      0        2 
   9   chr9_69416398     ASom    A    G        0      0        2 
   9   chr9_69416398     HCab    A    G        0      0        2 
   9   chr9_69416398     HPrz    A    G        0      0        2 
   9   chr9_69416398     ZBoe    A    G        0      0        2 
   9   chr9_69416398     ZGre    A    G        0      0        2 
   9   chr9_69416398     ZHar    A    G      0.5      1        2 
   9   chr9_69416398   Sample    A    G        0      0        2 
   9   chr9_69416951     AAsi    C    T        0      0        2 
   9   chr9_69416951     AKia    C    T        0      0        2 
   9   chr9_69416951     AOna    C    T        0      0        2 
   9   chr9_69416951     ASom    C    T        0      0        2 
   9   chr9_69416951     HCab    C    T        1      2        2 
   9   chr9_69416951     HPrz    C    T        1      2        2 
   9   chr9_69416951     ZBoe    C    T        0      0        2 
   9   chr9_69416951     ZGre    C    T        0      0        2 
   9   chr9_69416951     ZHar    C    T        0      0        2 
   9   chr9_69416951   Sample    C    T        1      2        2 
   9   chr9_69418975     AAsi    T    C        1      2        2 
   9   chr9_69418975     AKia    T    C        0      0        2 
   9   chr9_69418975     AOna    T    C        0      0        2 
   9   chr9_69418975     ASom    T    C        1      2        2 
   9   chr9_69418975     HCab    T    C        0      0        2 
   9   chr9_69418975     HPrz    T    C        0      0        2 
   9   chr9_69418975     ZBoe    T    C        0      0        2 
   9   chr9_69418975     ZGre    T    C        0      0        2 
   9   chr9_69418975     ZHar    T    C        0      0        2 
   9   chr9_69418975   Sample    T    C        0      0        2 
   9   chr9_69419128     AAsi    T    C        0      0        2 
   9   chr9_69419128     AKia    T    C        0      0        2 
   9   chr9_69419128     AOna    T    C      0.5      1        2 
   9   chr9_69419128     ASom    T    C        0      0        2 
   9   chr9_69419128     HCab    T    C        0      0        2 
   9   chr9_69419128     HPrz    T    C        0      0        2 
   9   chr9_69419128     ZBoe    T    C        0      0        2 
   9   chr9_69419128     ZGre    T    C        0      0        2 
   9   chr9_69419128     ZHar    T    C        0      0        2 
   9   chr9_69419128   Sample    T    C        0      0        2 
   9   chr9_69419908     AAsi    T    C        0      0        2 
   9   chr9_69419908     AKia    T    C        0      0        2 
   9   chr9_69419908     AOna    T    C        0      0        2 
   9   chr9_69419908     ASom    T    C        0      0        2 
   9   chr9_69419908     HCab    T    C        0      0        2 
   9   chr9_69419908     HPrz    T    C      0.5      1        2 
   9   chr9_69419908     ZBoe    T    C        0      0        2 
   9   chr9_69419908     ZGre    T    C        0      0        2 
   9   chr9_69419908     ZHar    T    C        0      0        2 
   9   chr9_69419908   Sample    T    C        0      0        2 
   9   chr9_69420999     AAsi    C    T        0      0        2 
   9   chr9_69420999     AKia    C    T        0      0        2 
   9   chr9_69420999     AOna    C    T        0      0        2 
   9   chr9_69420999     ASom    C    T        0      0        2 
   9   chr9_69420999     HCab    C    T        1      2        2 
   9   chr9_69420999     HPrz    C    T        1      2        2 
   9   chr9_69420999     ZBoe    C    T        0      0        2 
   9   chr9_69420999     ZGre    C    T        0      0        2 
   9   chr9_69420999     ZHar    C    T        0      0        2 
   9   chr9_69420999   Sample    C    T        1      2        2 
   9   chr9_69422319     AAsi    A    T        0      0        2 
   9   chr9_69422319     AKia    A    T        0      0        2 
   9   chr9_69422319     AOna    A    T      0.5      1        2 
   9   chr9_69422319     ASom    A    T        0      0        2 
   9   chr9_69422319     HCab    A    T        0      0        2 
   9   chr9_69422319     HPrz    A    T        0      0        2 
   9   chr9_69422319     ZBoe    A    T        0      0        2 
   9   chr9_69422319     ZGre    A    T        0      0        2 
   9   chr9_69422319     ZHar    A    T        0      0        2 
   9   chr9_69422319   Sample    A    T        0      0        2 
   9   chr9_69422561     AAsi    A    G        0      0        2 
   9   chr9_69422561     AKia    A    G        0      0        2 
   9   chr9_69422561     AOna    A    G        0      0        2 
   9   chr9_69422561     ASom    A    G        0      0        2 
   9   chr9_69422561     HCab    A    G        0      0        2 
   9   chr9_69422561     HPrz    A    G      0.5      1        2 
   9   chr9_69422561     ZBoe    A    G        0      0        2 
   9   chr9_69422561     ZGre    A    G        0      0        2 
   9   chr9_69422561     ZHar    A    G        0      0        2 
   9   chr9_69422561   Sample    A    G        0      0        2 
   9   chr9_69432201     AAsi    G    T        0      0        2 
   9   chr9_69432201     AKia    G    T        0      0        2 
   9   chr9_69432201     AOna    G    T        0      0        2 
   9   chr9_69432201     ASom    G    T        0      0        2 
   9   chr9_69432201     HCab    G    T        0      0        2 
   9   chr9_69432201     HPrz    G    T        0      0        2 
   9   chr9_69432201     ZBoe    G    T        0      0        2 
   9   chr9_69432201     ZGre    G    T        0      0        2 
   9   chr9_69432201     ZHar    G    T        1      2        2 
   9   chr9_69432201   Sample    G    T        0      0        2 
   9   chr9_69432749     AAsi    G    T        0      0        2 
   9   chr9_69432749     AKia    G    T        0      0        2 
   9   chr9_69432749     AOna    G    T      0.5      1        2 
   9   chr9_69432749     ASom    G    T        0      0        2 
   9   chr9_69432749     HCab    G    T        0      0        2 
   9   chr9_69432749     HPrz    G    T        0      0        2 
   9   chr9_69432749     ZBoe    G    T        0      0        2 
   9   chr9_69432749     ZGre    G    T        0      0        2 
   9   chr9_69432749     ZHar    G    T        0      0        2 
   9   chr9_69432749   Sample    G    T        0      0        2 
   9   chr9_69442607     AAsi    T    G        0      0        2 
   9   chr9_69442607     AKia    T    G        0      0        2 
   9   chr9_69442607     AOna    T    G        0      0        2 
   9   chr9_69442607     ASom    T    G        0      0        2 
   9   chr9_69442607     HCab    T    G        0      0        2 
   9   chr9_69442607     HPrz    T    G        0      0        2 
   9   chr9_69442607     ZBoe    T    G        0      0        2 
   9   chr9_69442607     ZGre    T    G      0.5      1        2 
   9   chr9_69442607     ZHar    T    G        0      0        2 
   9   chr9_69442607   Sample    T    G        0      0        2 
   9   chr9_69443404     AAsi    T    C        0      0        2 
   9   chr9_69443404     AKia    T    C        0      0        2 
   9   chr9_69443404     AOna    T    C        0      0        2 
   9   chr9_69443404     ASom    T    C        0      0        2 
   9   chr9_69443404     HCab    T    C        1      2        2 
   9   chr9_69443404     HPrz    T    C        1      2        2 
   9   chr9_69443404     ZBoe    T    C        0      0        2 
   9   chr9_69443404     ZGre    T    C        0      0        2 
   9   chr9_69443404     ZHar    T    C        0      0        2 
   9   chr9_69443404   Sample    T    C        1      2        2 
   9   chr9_69445469     AAsi    T    C        0      0        2 
   9   chr9_69445469     AKia    T    C        0      0        2 
   9   chr9_69445469     AOna    T    C        0      0        2 
   9   chr9_69445469     ASom    T    C        0      0        2 
   9   chr9_69445469     HCab    T    C        1      2        2 
   9   chr9_69445469     HPrz    T    C        1      2        2 
   9   chr9_69445469     ZBoe    T    C        0      0        2 
   9   chr9_69445469     ZGre    T    C        0      0        2 
   9   chr9_69445469     ZHar    T    C        0      0        2 
   9   chr9_69445469   Sample    T    C        1      2        2 
   9   chr9_69448795     AAsi    G    A        0      0        2 
   9   chr9_69448795     AKia    G    A        0      0        2 
   9   chr9_69448795     AOna    G    A        0      0        2 
   9   chr9_69448795     ASom    G    A        0      0        2 
   9   chr9_69448795     HCab    G    A        1      2        2 
   9   chr9_69448795     HPrz    G    A        1      2        2 
   9   chr9_69448795     ZBoe    G    A        0      0        2 
   9   chr9_69448795     ZGre    G    A        0      0        2 
   9   chr9_69448795     ZHar    G    A        0      0        2 
   9   chr9_69448795   Sample    G    A        1      2        2 
   9   chr9_69448798     AAsi    A    C        0      0        2 
   9   chr9_69448798     AKia    A    C        0      0        2 
   9   chr9_69448798     AOna    A    C        0      0        2 
   9   chr9_69448798     ASom    A    C        0      0        2 
   9   chr9_69448798     HCab    A    C        1      2        2 
   9   chr9_69448798     HPrz    A    C        1      2        2 
   9   chr9_69448798     ZBoe    A    C        0      0        2 
   9   chr9_69448798     ZGre    A    C        0      0        2 
   9   chr9_69448798     ZHar    A    C        0      0        2 
   9   chr9_69448798   Sample    A    C        1      2        2 
   9   chr9_69449130     AAsi    A    G      0.5      1        2 
   9   chr9_69449130     AKia    A    G        0      0        2 
   9   chr9_69449130     AOna    A    G        0      0        2 
   9   chr9_69449130     ASom    A    G        0      0        2 
   9   chr9_69449130     HCab    A    G        0      0        2 
   9   chr9_69449130     HPrz    A    G        0      0        2 
   9   chr9_69449130     ZBoe    A    G        0      0        2 
   9   chr9_69449130     ZGre    A    G        0      0        2 
   9   chr9_69449130     ZHar    A    G        0      0        2 
   9   chr9_69449130   Sample    A    G        0      0        2 
   9   chr9_69451933     AAsi    T    C      0.5      1        2 
   9   chr9_69451933     AKia    T    C        0      0        2 
   9   chr9_69451933     AOna    T    C        0      0        2 
   9   chr9_69451933     ASom    T    C        0      0        2 
   9   chr9_69451933     HCab    T    C        0      0        2 
   9   chr9_69451933     HPrz    T    C        0      0        2 
   9   chr9_69451933     ZBoe    T    C        0      0        2 
   9   chr9_69451933     ZGre    T    C        0      0        2 
   9   chr9_69451933     ZHar    T    C        0      0        2 
   9   chr9_69451933   Sample    T    C        0      0        2 
   9   chr9_69457754     AAsi    T    C        0      0        2 
   9   chr9_69457754     AKia    T    C        1      2        2 
   9   chr9_69457754     AOna    T    C        0      0        2 
   9   chr9_69457754     ASom    T    C        0      0        2 
   9   chr9_69457754     HCab    T    C        0      0        2 
   9   chr9_69457754     HPrz    T    C        0      0        2 
   9   chr9_69457754     ZBoe    T    C        0      0        2 
   9   chr9_69457754     ZGre    T    C        0      0        2 
   9   chr9_69457754     ZHar    T    C        0      0        2 
   9   chr9_69457754   Sample    T    C        1      2        2 
   9   chr9_69457858     AAsi    G    A        0      0        2 
   9   chr9_69457858     AKia    G    A        0      0        2 
   9   chr9_69457858     AOna    G    A        0      0        2 
   9   chr9_69457858     ASom    G    A        0      0        2 
   9   chr9_69457858     HCab    G    A        1      2        2 
   9   chr9_69457858     HPrz    G    A        1      2        2 
   9   chr9_69457858     ZBoe    G    A        0      0        2 
   9   chr9_69457858     ZGre    G    A        0      0        2 
   9   chr9_69457858     ZHar    G    A        0      0        2 
   9   chr9_69457858   Sample    G    A        1      2        2 
   9   chr9_69458020     AAsi    G    A        0      0        2 
   9   chr9_69458020     AKia    G    A        0      0        2 
   9   chr9_69458020     AOna    G    A        0      0        2 
   9   chr9_69458020     ASom    G    A        0      0        2 
   9   chr9_69458020     HCab    G    A        1      2        2 
   9   chr9_69458020     HPrz    G    A        1      2        2 
   9   chr9_69458020     ZBoe    G    A        0      0        2 
   9   chr9_69458020     ZGre    G    A        0      0        2 
   9   chr9_69458020     ZHar    G    A        0      0        2 
   9   chr9_69458020   Sample    G    A        1      2        2 
   9   chr9_69460766     AAsi    C    T        0      0        2 
   9   chr9_69460766     AKia    C    T        0      0        2 
   9   chr9_69460766     AOna    C    T        0      0        2 
   9   chr9_69460766     ASom    C    T        0      0        2 
   9   chr9_69460766     HCab    C    T        0      0        2 
   9   chr9_69460766     HPrz    C    T        0      0        2 
   9   chr9_69460766     ZBoe    C    T        1      2        2 
   9   chr9_69460766     ZGre    C    T        1      2        2 
   9   chr9_69460766     ZHar    C    T        1      2        2 
   9   chr9_69460766   Sample    C    T        0      0        2 
   9   chr9_69462497     AAsi    T    C        0      0        2 
   9   chr9_69462497     AKia    T    C        0      0        2 
   9   chr9_69462497     AOna    T    C        0      0        2 
   9   chr9_69462497     ASom    T    C        0      0        2 
   9   chr9_69462497     HCab    T    C        0      0        2 
   9   chr9_69462497     HPrz    T    C        0      0        2 
   9   chr9_69462497     ZBoe    T    C        0      0        2 
   9   chr9_69462497     ZGre    T    C        0      0        2 
   9   chr9_69462497     ZHar    T    C        1      2        2 
   9   chr9_69462497   Sample    T    C        0      0        2 
   9   chr9_69463909     AAsi    A    G        0      0        2 
   9   chr9_69463909     AKia    A    G        0      0        2 
   9   chr9_69463909     AOna    A    G        0      0        2 
   9   chr9_69463909     ASom    A    G        0      0        2 
   9   chr9_69463909     HCab    A    G        0      0        2 
   9   chr9_69463909     HPrz    A    G        0      0        2 
   9   chr9_69463909     ZBoe    A    G      0.5      1        2 
   9   chr9_69463909     ZGre    A    G        0      0        2 
   9   chr9_69463909     ZHar    A    G        0      0        2 
   9   chr9_69463909   Sample    A    G        0      0        2 
   9   chr9_69466349     AAsi    G    C        0      0        2 
   9   chr9_69466349     AKia    G    C        1      2        2 
   9   chr9_69466349     AOna    G    C        0      0        2 
   9   chr9_69466349     ASom    G    C        0      0        2 
   9   chr9_69466349     HCab    G    C        0      0        2 
   9   chr9_69466349     HPrz    G    C        0      0        2 
   9   chr9_69466349     ZBoe    G    C        0      0        2 
   9   chr9_69466349     ZGre    G    C        0      0        2 
   9   chr9_69466349     ZHar    G    C        0      0        2 
   9   chr9_69466349   Sample    G    C        0      0        2 
   9   chr9_69467432     AAsi    C    G        0      0        2 
   9   chr9_69467432     AKia    C    G        0      0        2 
   9   chr9_69467432     AOna    C    G        0      0        2 
   9   chr9_69467432     ASom    C    G        0      0        2 
   9   chr9_69467432     HCab    C    G        0      0        2 
   9   chr9_69467432     HPrz    C    G        0      0        2 
   9   chr9_69467432     ZBoe    C    G      0.5      1        2 
   9   chr9_69467432     ZGre    C    G        0      0        2 
   9   chr9_69467432     ZHar    C    G        0      0        2 
   9   chr9_69467432   Sample    C    G        0      0        2 
   9   chr9_69469984     AAsi    A    G        0      0        2 
   9   chr9_69469984     AKia    A    G        0      0        2 
   9   chr9_69469984     AOna    A    G        0      0        2 
   9   chr9_69469984     ASom    A    G        0      0        2 
   9   chr9_69469984     HCab    A    G        1      2        2 
   9   chr9_69469984     HPrz    A    G        1      2        2 
   9   chr9_69469984     ZBoe    A    G        0      0        2 
   9   chr9_69469984     ZGre    A    G        0      0        2 
   9   chr9_69469984     ZHar    A    G        0      0        2 
   9   chr9_69469984   Sample    A    G        1      2        2 
   9   chr9_69471377     AAsi    C    G        0      0        2 
   9   chr9_69471377     AKia    C    G        0      0        2 
   9   chr9_69471377     AOna    C    G        0      0        2 
   9   chr9_69471377     ASom    C    G        0      0        2 
   9   chr9_69471377     HCab    C    G        1      2        2 
   9   chr9_69471377     HPrz    C    G        1      2        2 
   9   chr9_69471377     ZBoe    C    G        0      0        2 
   9   chr9_69471377     ZGre    C    G        0      0        2 
   9   chr9_69471377     ZHar    C    G        0      0        2 
   9   chr9_69471377   Sample    C    G        1      2        2 
   9   chr9_69472701     AAsi    C    T        0      0        2 
   9   chr9_69472701     AKia    C    T        0      0        2 
   9   chr9_69472701     AOna    C    T        0      0        2 
   9   chr9_69472701     ASom    C    T        0      0        2 
   9   chr9_69472701     HCab    C    T        1      2        2 
   9   chr9_69472701     HPrz    C    T        1      2        2 
   9   chr9_69472701     ZBoe    C    T        0      0        2 
   9   chr9_69472701     ZGre    C    T        0      0        2 
   9   chr9_69472701     ZHar    C    T        0      0        2 
   9   chr9_69472701   Sample    C    T        1      2        2 
   9   chr9_69491378     AAsi    T    C        0      0        2 
   9   chr9_69491378     AKia    T    C        0      0        2 
   9   chr9_69491378     AOna    T    C        0      0        2 
   9   chr9_69491378     ASom    T    C        0      0        2 
   9   chr9_69491378     HCab    T    C        1      2        2 
   9   chr9_69491378     HPrz    T    C        1      2        2 
   9   chr9_69491378     ZBoe    T    C        0      0        2 
   9   chr9_69491378     ZGre    T    C        0      0        2 
   9   chr9_69491378     ZHar    T    C        0      0        2 
   9   chr9_69491378   Sample    T    C        1      2        2 
   9   chr9_69491450     AAsi    T    C        0      0        2 
   9   chr9_69491450     AKia    T    C        0      0        2 
   9   chr9_69491450     AOna    T    C        0      0        2 
   9   chr9_69491450     ASom    T    C        0      0        2 
   9   chr9_69491450     HCab    T    C        0      0        2 
   9   chr9_69491450     HPrz    T    C        0      0        2 
   9   chr9_69491450     ZBoe    T    C        0      0        2 
   9   chr9_69491450     ZGre    T    C      0.5      1        2 
   9   chr9_69491450     ZHar    T    C        0      0        2 
   9   chr9_69491450   Sample    T    C        0      0        2 
   9   chr9_69493438     AAsi    A    G        0      0        2 
   9   chr9_69493438     AKia    A    G        0      0        2 
   9   chr9_69493438     AOna    A    G        1      2        2 
   9   chr9_69493438     ASom    A    G        0      0        2 
   9   chr9_69493438     HCab    A    G        0      0        2 
   9   chr9_69493438     HPrz    A    G        0      0        2 
   9   chr9_69493438     ZBoe    A    G        0      0        2 
   9   chr9_69493438     ZGre    A    G        0      0        2 
   9   chr9_69493438     ZHar    A    G        0      0        2 
   9   chr9_69493438   Sample    A    G        0      0        2 
   9   chr9_69493490     AAsi    A    G        0      0        2 
   9   chr9_69493490     AKia    A    G        0      0        2 
   9   chr9_69493490     AOna    A    G        0      0        2 
   9   chr9_69493490     ASom    A    G        0      0        2 
   9   chr9_69493490     HCab    A    G        1      2        2 
   9   chr9_69493490     HPrz    A    G        1      2        2 
   9   chr9_69493490     ZBoe    A    G        0      0        2 
   9   chr9_69493490     ZGre    A    G        0      0        2 
   9   chr9_69493490     ZHar    A    G        0      0        2 
   9   chr9_69493490   Sample    A    G        1      2        2 
   9   chr9_69499352     AAsi    C    A        0      0        2 
   9   chr9_69499352     AKia    C    A        0      0        2 
   9   chr9_69499352     AOna    C    A        0      0        2 
   9   chr9_69499352     ASom    C    A        0      0        2 
   9   chr9_69499352     HCab    C    A        1      2        2 
   9   chr9_69499352     HPrz    C    A        1      2        2 
   9   chr9_69499352     ZBoe    C    A        0      0        2 
   9   chr9_69499352     ZGre    C    A        0      0        2 
   9   chr9_69499352     ZHar    C    A        0      0        2 
   9   chr9_69499352   Sample    C    A        1      2        2 
   9   chr9_69500730     AAsi    A    G        0      0        2 
   9   chr9_69500730     AKia    A    G        0      0        2 
   9   chr9_69500730     AOna    A    G        0      0        2 
   9   chr9_69500730     ASom    A    G        0      0        2 
   9   chr9_69500730     HCab    A    G        1      2        2 
   9   chr9_69500730     HPrz    A    G        1      2        2 
   9   chr9_69500730     ZBoe    A    G        0      0        2 
   9   chr9_69500730     ZGre    A    G        0      0        2 
   9   chr9_69500730     ZHar    A    G        0      0        2 
   9   chr9_69500730   Sample    A    G        1      2        2 
   9   chr9_69501678     AAsi    C    T        0      0        2 
   9   chr9_69501678     AKia    C    T        0      0        2 
   9   chr9_69501678     AOna    C    T        0      0        2 
   9   chr9_69501678     ASom    C    T        0      0        2 
   9   chr9_69501678     HCab    C    T        1      2        2 
   9   chr9_69501678     HPrz    C    T        1      2        2 
   9   chr9_69501678     ZBoe    C    T        0      0        2 
   9   chr9_69501678     ZGre    C    T        0      0        2 
   9   chr9_69501678     ZHar    C    T        0      0        2 
   9   chr9_69501678   Sample    C    T        1      2        2 
   9   chr9_69504765     AAsi    T    C        0      0        2 
   9   chr9_69504765     AKia    T    C        0      0        2 
   9   chr9_69504765     AOna    T    C        0      0        2 
   9   chr9_69504765     ASom    T    C        0      0        2 
   9   chr9_69504765     HCab    T    C        0      0        2 
   9   chr9_69504765     HPrz    T    C        0      0        2 
   9   chr9_69504765     ZBoe    T    C        0      0        2 
   9   chr9_69504765     ZGre    T    C      0.5      1        2 
   9   chr9_69504765     ZHar    T    C        0      0        2 
   9   chr9_69504765   Sample    T    C        1      2        2 
   9   chr9_69506732     AAsi    T    C        0      0        2 
   9   chr9_69506732     AKia    T    C        0      0        2 
   9   chr9_69506732     AOna    T    C        0      0        2 
   9   chr9_69506732     ASom    T    C        0      0        2 
   9   chr9_69506732     HCab    T    C        1      2        2 
   9   chr9_69506732     HPrz    T    C        1      2        2 
   9   chr9_69506732     ZBoe    T    C        0      0        2 
   9   chr9_69506732     ZGre    T    C        0      0        2 
   9   chr9_69506732     ZHar    T    C        0      0        2 
   9   chr9_69506732   Sample    T    C        1      2        2 
   9   chr9_69507622     AAsi    T    C        0      0        2 
   9   chr9_69507622     AKia    T    C        0      0        2 
   9   chr9_69507622     AOna    T    C        0      0        2 
   9   chr9_69507622     ASom    T    C        0      0        2 
   9   chr9_69507622     HCab    T    C        1      2        2 
   9   chr9_69507622     HPrz    T    C        1      2        2 
   9   chr9_69507622     ZBoe    T    C        0      0        2 
   9   chr9_69507622     ZGre    T    C        0      0        2 
   9   chr9_69507622     ZHar    T    C        0      0        2 
   9   chr9_69507622   Sample    T    C        1      2        2 
   9   chr9_69512608     AAsi    A    G        0      0        2 
   9   chr9_69512608     AKia    A    G        0      0        2 
   9   chr9_69512608     AOna    A    G        0      0        2 
   9   chr9_69512608     ASom    A    G        0      0        2 
   9   chr9_69512608     HCab    A    G        0      0        2 
   9   chr9_69512608     HPrz    A    G        0      0        2 
   9   chr9_69512608     ZBoe    A    G        0      0        2 
   9   chr9_69512608     ZGre    A    G      0.5      1        2 
   9   chr9_69512608     ZHar    A    G        0      0        2 
   9   chr9_69512608   Sample    A    G        0      0        2 
   9   chr9_69515265     AAsi    T    G        0      0        2 
   9   chr9_69515265     AKia    T    G        0      0        2 
   9   chr9_69515265     AOna    T    G        0      0        2 
   9   chr9_69515265     ASom    T    G        0      0        2 
   9   chr9_69515265     HCab    T    G        1      2        2 
   9   chr9_69515265     HPrz    T    G        1      2        2 
   9   chr9_69515265     ZBoe    T    G        0      0        2 
   9   chr9_69515265     ZGre    T    G        0      0        2 
   9   chr9_69515265     ZHar    T    G        0      0        2 
   9   chr9_69515265   Sample    T    G        1      2        2 
   9   chr9_69519436     AAsi    T    G        0      0        2 
   9   chr9_69519436     AKia    T    G        0      0        2 
   9   chr9_69519436     AOna    T    G        0      0        2 
   9   chr9_69519436     ASom    T    G        0      0        2 
   9   chr9_69519436     HCab    T    G        0      0        2 
   9   chr9_69519436     HPrz    T    G        0      0        2 
   9   chr9_69519436     ZBoe    T    G        0      0        2 
   9   chr9_69519436     ZGre    T    G      0.5      1        2 
   9   chr9_69519436     ZHar    T    G        0      0        2 
   9   chr9_69519436   Sample    T    G        0      0        2 
   9   chr9_69522044     AAsi    T    C        0      0        2 
   9   chr9_69522044     AKia    T    C        1      2        2 
   9   chr9_69522044     AOna    T    C        0      0        2 
   9   chr9_69522044     ASom    T    C        0      0        2 
   9   chr9_69522044     HCab    T    C        0      0        2 
   9   chr9_69522044     HPrz    T    C        0      0        2 
   9   chr9_69522044     ZBoe    T    C        0      0        2 
   9   chr9_69522044     ZGre    T    C        0      0        2 
   9   chr9_69522044     ZHar    T    C        0      0        2 
   9   chr9_69522044   Sample    T    C        0      0        2 
   9   chr9_69524459     AAsi    T    C        0      0        2 
   9   chr9_69524459     AKia    T    C        0      0        2 
   9   chr9_69524459     AOna    T    C        0      0        2 
   9   chr9_69524459     ASom    T    C        0      0        2 
   9   chr9_69524459     HCab    T    C        1      2        2 
   9   chr9_69524459     HPrz    T    C        1      2        2 
   9   chr9_69524459     ZBoe    T    C        0      0        2 
   9   chr9_69524459     ZGre    T    C        0      0        2 
   9   chr9_69524459     ZHar    T    C        0      0        2 
   9   chr9_69524459   Sample    T    C        1      2        2 
   9   chr9_69529063     AAsi    G    A        0      0        2 
   9   chr9_69529063     AKia    G    A        0      0        2 
   9   chr9_69529063     AOna    G    A        0      0        2 
   9   chr9_69529063     ASom    G    A        0      0        2 
   9   chr9_69529063     HCab    G    A        0      0        2 
   9   chr9_69529063     HPrz    G    A        0      0        2 
   9   chr9_69529063     ZBoe    G    A        0      0        2 
   9   chr9_69529063     ZGre    G    A        1      2        2 
   9   chr9_69529063     ZHar    G    A        0      0        2 
   9   chr9_69529063   Sample    G    A        0      0        2 
   9   chr9_69530090     AAsi    C    T        0      0        2 
   9   chr9_69530090     AKia    C    T        0      0        2 
   9   chr9_69530090     AOna    C    T        0      0        2 
   9   chr9_69530090     ASom    C    T        0      0        2 
   9   chr9_69530090     HCab    C    T        1      2        2 
   9   chr9_69530090     HPrz    C    T        1      2        2 
   9   chr9_69530090     ZBoe    C    T        0      0        2 
   9   chr9_69530090     ZGre    C    T        0      0        2 
   9   chr9_69530090     ZHar    C    T        0      0        2 
   9   chr9_69530090   Sample    C    T        1      2        2 
   9   chr9_69530530     AAsi    A    G        0      0        2 
   9   chr9_69530530     AKia    A    G        0      0        2 
   9   chr9_69530530     AOna    A    G        0      0        2 
   9   chr9_69530530     ASom    A    G        0      0        2 
   9   chr9_69530530     HCab    A    G        1      2        2 
   9   chr9_69530530     HPrz    A    G        1      2        2 
   9   chr9_69530530     ZBoe    A    G        0      0        2 
   9   chr9_69530530     ZGre    A    G        0      0        2 
   9   chr9_69530530     ZHar    A    G        0      0        2 
   9   chr9_69530530   Sample    A    G        1      2        2 
   9   chr9_69534485     AAsi    G    T        0      0        2 
   9   chr9_69534485     AKia    G    T        0      0        2 
   9   chr9_69534485     AOna    G    T        0      0        2 
   9   chr9_69534485     ASom    G    T        0      0        2 
   9   chr9_69534485     HCab    G    T        0      0        2 
   9   chr9_69534485     HPrz    G    T        0      0        2 
   9   chr9_69534485     ZBoe    G    T      0.5      1        2 
   9   chr9_69534485     ZGre    G    T        0      0        2 
   9   chr9_69534485     ZHar    G    T        0      0        2 
   9   chr9_69534485   Sample    G    T        0      0        2 
   9   chr9_69536922     AAsi    A    G        0      0        2 
   9   chr9_69536922     AKia    A    G        0      0        2 
   9   chr9_69536922     AOna    A    G        0      0        2 
   9   chr9_69536922     ASom    A    G        0      0        2 
   9   chr9_69536922     HCab    A    G        0      0        2 
   9   chr9_69536922     HPrz    A    G        0      0        2 
   9   chr9_69536922     ZBoe    A    G        0      0        2 
   9   chr9_69536922     ZGre    A    G        0      0        2 
   9   chr9_69536922     ZHar    A    G      0.5      1        2 
   9   chr9_69536922   Sample    A    G        0      0        2 
   9   chr9_69538026     AAsi    A    G        0      0        2 
   9   chr9_69538026     AKia    A    G      0.5      1        2 
   9   chr9_69538026     AOna    A    G        0      0        2 
   9   chr9_69538026     ASom    A    G        0      0        2 
   9   chr9_69538026     HCab    A    G        0      0        2 
   9   chr9_69538026     HPrz    A    G        0      0        2 
   9   chr9_69538026     ZBoe    A    G        0      0        2 
   9   chr9_69538026     ZGre    A    G        0      0        2 
   9   chr9_69538026     ZHar    A    G        0      0        2 
   9   chr9_69538026   Sample    A    G        0      0        2 
   9   chr9_69540654     AAsi    A    G        0      0        2 
   9   chr9_69540654     AKia    A    G        0      0        2 
   9   chr9_69540654     AOna    A    G        0      0        2 
   9   chr9_69540654     ASom    A    G        0      0        2 
   9   chr9_69540654     HCab    A    G        1      2        2 
   9   chr9_69540654     HPrz    A    G        1      2        2 
   9   chr9_69540654     ZBoe    A    G        0      0        2 
   9   chr9_69540654     ZGre    A    G        0      0        2 
   9   chr9_69540654     ZHar    A    G        0      0        2 
   9   chr9_69540654   Sample    A    G        1      2        2 
   9   chr9_69543212     AAsi    A    G        0      0        2 
   9   chr9_69543212     AKia    A    G        0      0        2 
   9   chr9_69543212     AOna    A    G        0      0        2 
   9   chr9_69543212     ASom    A    G      0.5      1        2 
   9   chr9_69543212     HCab    A    G        0      0        2 
   9   chr9_69543212     HPrz    A    G        0      0        2 
   9   chr9_69543212     ZBoe    A    G        0      0        2 
   9   chr9_69543212     ZGre    A    G        0      0        2 
   9   chr9_69543212     ZHar    A    G        0      0        2 
   9   chr9_69543212   Sample    A    G        0      0        2 
   9   chr9_69544072     AAsi    A    C        0      0        2 
   9   chr9_69544072     AKia    A    C        0      0        2 
   9   chr9_69544072     AOna    A    C        0      0        2 
   9   chr9_69544072     ASom    A    C        0      0        2 
   9   chr9_69544072     HCab    A    C        1      2        2 
   9   chr9_69544072     HPrz    A    C        1      2        2 
   9   chr9_69544072     ZBoe    A    C        0      0        2 
   9   chr9_69544072     ZGre    A    C        0      0        2 
   9   chr9_69544072     ZHar    A    C        0      0        2 
   9   chr9_69544072   Sample    A    C        1      2        2 
   9   chr9_69549932     AAsi    A    G        0      0        2 
   9   chr9_69549932     AKia    A    G        1      2        2 
   9   chr9_69549932     AOna    A    G      0.5      1        2 
   9   chr9_69549932     ASom    A    G        0      0        2 
   9   chr9_69549932     HCab    A    G        0      0        2 
   9   chr9_69549932     HPrz    A    G        0      0        2 
   9   chr9_69549932     ZBoe    A    G        0      0        2 
   9   chr9_69549932     ZGre    A    G        0      0        2 
   9   chr9_69549932     ZHar    A    G        0      0        2 
   9   chr9_69549932   Sample    A    G        0      0        2 
   9   chr9_69551086     AAsi    G    C        0      0        2 
   9   chr9_69551086     AKia    G    C        1      2        2 
   9   chr9_69551086     AOna    G    C        0      0        2 
   9   chr9_69551086     ASom    G    C        0      0        2 
   9   chr9_69551086     HCab    G    C        0      0        2 
   9   chr9_69551086     HPrz    G    C        0      0        2 
   9   chr9_69551086     ZBoe    G    C        0      0        2 
   9   chr9_69551086     ZGre    G    C        0      0        2 
   9   chr9_69551086     ZHar    G    C        0      0        2 
   9   chr9_69551086   Sample    G    C        0      0        2 
   9   chr9_69552434     AAsi    G    A        0      0        2 
   9   chr9_69552434     AKia    G    A        0      0        2 
   9   chr9_69552434     AOna    G    A        0      0        2 
   9   chr9_69552434     ASom    G    A        0      0        2 
   9   chr9_69552434     HCab    G    A        0      0        2 
   9   chr9_69552434     HPrz    G    A        0      0        2 
   9   chr9_69552434     ZBoe    G    A      0.5      1        2 
   9   chr9_69552434     ZGre    G    A        0      0        2 
   9   chr9_69552434     ZHar    G    A        0      0        2 
   9   chr9_69552434   Sample    G    A        0      0        2 
   9   chr9_69553569     AAsi    T    C        0      0        2 
   9   chr9_69553569     AKia    T    C        0      0        2 
   9   chr9_69553569     AOna    T    C        0      0        2 
   9   chr9_69553569     ASom    T    C        0      0        2 
   9   chr9_69553569     HCab    T    C        0      0        2 
   9   chr9_69553569     HPrz    T    C        0      0        2 
   9   chr9_69553569     ZBoe    T    C      0.5      1        2 
   9   chr9_69553569     ZGre    T    C        1      2        2 
   9   chr9_69553569     ZHar    T    C        0      0        2 
   9   chr9_69553569   Sample    T    C        0      0        2 
   9   chr9_69564963     AAsi    T    C        0      0        2 
   9   chr9_69564963     AKia    T    C        0      0        2 
   9   chr9_69564963     AOna    T    C        0      0        2 
   9   chr9_69564963     ASom    T    C        0      0        2 
   9   chr9_69564963     HCab    T    C        1      2        2 
   9   chr9_69564963     HPrz    T    C        1      2        2 
   9   chr9_69564963     ZBoe    T    C        0      0        2 
   9   chr9_69564963     ZGre    T    C        0      0        2 
   9   chr9_69564963     ZHar    T    C        0      0        2 
   9   chr9_69564963   Sample    T    C        1      2        2 
   9   chr9_69567387     AAsi    A    G        0      0        2 
   9   chr9_69567387     AKia    A    G        1      2        2 
   9   chr9_69567387     AOna    A    G        1      2        2 
   9   chr9_69567387     ASom    A    G        0      0        2 
   9   chr9_69567387     HCab    A    G        0      0        2 
   9   chr9_69567387     HPrz    A    G        0      0        2 
   9   chr9_69567387     ZBoe    A    G        0      0        2 
   9   chr9_69567387     ZGre    A    G        0      0        2 
   9   chr9_69567387     ZHar    A    G        0      0        2 
   9   chr9_69567387   Sample    A    G        0      0        2 
   9   chr9_69568323     AAsi    C    T        0      0        2 
   9   chr9_69568323     AKia    C    T        0      0        2 
   9   chr9_69568323     AOna    C    T        0      0        2 
   9   chr9_69568323     ASom    C    T        0      0        2 
   9   chr9_69568323     HCab    C    T        1      2        2 
   9   chr9_69568323     HPrz    C    T        1      2        2 
   9   chr9_69568323     ZBoe    C    T        0      0        2 
   9   chr9_69568323     ZGre    C    T        0      0        2 
   9   chr9_69568323     ZHar    C    T        0      0        2 
   9   chr9_69568323   Sample    C    T        1      2        2 
   9   chr9_69568396     AAsi    A    G        0      0        2 
   9   chr9_69568396     AKia    A    G        0      0        2 
   9   chr9_69568396     AOna    A    G        0      0        2 
   9   chr9_69568396     ASom    A    G        0      0        2 
   9   chr9_69568396     HCab    A    G        0      0        2 
   9   chr9_69568396     HPrz    A    G        0      0        2 
   9   chr9_69568396     ZBoe    A    G      0.5      1        2 
   9   chr9_69568396     ZGre    A    G        0      0        2 
   9   chr9_69568396     ZHar    A    G        0      0        2 
   9   chr9_69568396   Sample    A    G        0      0        2 
   9   chr9_69569846     AAsi    T    C        0      0        2 
   9   chr9_69569846     AKia    T    C        0      0        2 
   9   chr9_69569846     AOna    T    C        0      0        2 
   9   chr9_69569846     ASom    T    C        0      0        2 
   9   chr9_69569846     HCab    T    C        0      0        2 
   9   chr9_69569846     HPrz    T    C        0      0        2 
   9   chr9_69569846     ZBoe    T    C        1      2        2 
   9   chr9_69569846     ZGre    T    C        1      2        2 
   9   chr9_69569846     ZHar    T    C        1      2        2 
   9   chr9_69569846   Sample    T    C        0      0        2 
   9   chr9_69571396     AAsi    G    C        0      0        2 
   9   chr9_69571396     AKia    G    C        0      0        2 
   9   chr9_69571396     AOna    G    C        0      0        2 
   9   chr9_69571396     ASom    G    C        0      0        2 
   9   chr9_69571396     HCab    G    C        1      2        2 
   9   chr9_69571396     HPrz    G    C        1      2        2 
   9   chr9_69571396     ZBoe    G    C        0      0        2 
   9   chr9_69571396     ZGre    G    C        0      0        2 
   9   chr9_69571396     ZHar    G    C        0      0        2 
   9   chr9_69571396   Sample    G    C        1      2        2 
   9   chr9_69573303     AAsi    C    G        0      0        2 
   9   chr9_69573303     AKia    C    G        0      0        2 
   9   chr9_69573303     AOna    C    G        0      0        2 
   9   chr9_69573303     ASom    C    G        0      0        2 
   9   chr9_69573303     HCab    C    G        1      2        2 
   9   chr9_69573303     HPrz    C    G        1      2        2 
   9   chr9_69573303     ZBoe    C    G        0      0        2 
   9   chr9_69573303     ZGre    C    G        0      0        2 
   9   chr9_69573303     ZHar    C    G        0      0        2 
   9   chr9_69573303   Sample    C    G        1      2        2 
   9   chr9_69574583     AAsi    A    G        0      0        2 
   9   chr9_69574583     AKia    A    G        0      0        2 
   9   chr9_69574583     AOna    A    G        0      0        2 
   9   chr9_69574583     ASom    A    G        0      0        2 
   9   chr9_69574583     HCab    A    G        0      0        2 
   9   chr9_69574583     HPrz    A    G        0      0        2 
   9   chr9_69574583     ZBoe    A    G      0.5      1        2 
   9   chr9_69574583     ZGre    A    G        0      0        2 
   9   chr9_69574583     ZHar    A    G        0      0        2 
   9   chr9_69574583   Sample    A    G        0      0        2 
   9   chr9_69575814     AAsi    A    G        0      0        2 
   9   chr9_69575814     AKia    A    G        0      0        2 
   9   chr9_69575814     AOna    A    G        0      0        2 
   9   chr9_69575814     ASom    A    G        0      0        2 
   9   chr9_69575814     HCab    A    G        0      0        2 
   9   chr9_69575814     HPrz    A    G      0.5      1        2 
   9   chr9_69575814     ZBoe    A    G        0      0        2 
   9   chr9_69575814     ZGre    A    G        0      0        2 
   9   chr9_69575814     ZHar    A    G        0      0        2 
   9   chr9_69575814   Sample    A    G        0      0        2 
   9   chr9_69575955     AAsi    G    A        0      0        2 
   9   chr9_69575955     AKia    G    A        0      0        2 
   9   chr9_69575955     AOna    G    A        0      0        2 
   9   chr9_69575955     ASom    G    A        0      0        2 
   9   chr9_69575955     HCab    G    A        0      0        2 
   9   chr9_69575955     HPrz    G    A        0      0        2 
   9   chr9_69575955     ZBoe    G    A      0.5      1        2 
   9   chr9_69575955     ZGre    G    A        0      0        2 
   9   chr9_69575955     ZHar    G    A        0      0        2 
   9   chr9_69575955   Sample    G    A        0      0        2 
   9   chr9_69583696     AAsi    G    A        0      0        2 
   9   chr9_69583696     AKia    G    A        0      0        2 
   9   chr9_69583696     AOna    G    A        0      0        2 
   9   chr9_69583696     ASom    G    A        0      0        2 
   9   chr9_69583696     HCab    G    A        1      2        2 
   9   chr9_69583696     HPrz    G    A        1      2        2 
   9   chr9_69583696     ZBoe    G    A        0      0        2 
   9   chr9_69583696     ZGre    G    A        0      0        2 
   9   chr9_69583696     ZHar    G    A        0      0        2 
   9   chr9_69583696   Sample    G    A        0      0        2 
   9   chr9_69586903     AAsi    A    G        0      0        2 
   9   chr9_69586903     AKia    A    G        0      0        2 
   9   chr9_69586903     AOna    A    G        0      0        2 
   9   chr9_69586903     ASom    A    G        0      0        2 
   9   chr9_69586903     HCab    A    G        1      2        2 
   9   chr9_69586903     HPrz    A    G        1      2        2 
   9   chr9_69586903     ZBoe    A    G        0      0        2 
   9   chr9_69586903     ZGre    A    G        0      0        2 
   9   chr9_69586903     ZHar    A    G        0      0        2 
   9   chr9_69586903   Sample    A    G        1      2        2 
   9   chr9_69588072     AAsi    C    G        0      0        2 
   9   chr9_69588072     AKia    C    G        0      0        2 
   9   chr9_69588072     AOna    C    G        0      0        2 
   9   chr9_69588072     ASom    C    G        0      0        2 
   9   chr9_69588072     HCab    C    G        1      2        2 
   9   chr9_69588072     HPrz    C    G        1      2        2 
   9   chr9_69588072     ZBoe    C    G        0      0        2 
   9   chr9_69588072     ZGre    C    G        0      0        2 
   9   chr9_69588072     ZHar    C    G        0      0        2 
   9   chr9_69588072   Sample    C    G        1      2        2 
   9   chr9_69588396     AAsi    A    G        0      0        2 
   9   chr9_69588396     AKia    A    G        0      0        2 
   9   chr9_69588396     AOna    A    G        0      0        2 
   9   chr9_69588396     ASom    A    G        0      0        2 
   9   chr9_69588396     HCab    A    G        1      2        2 
   9   chr9_69588396     HPrz    A    G        1      2        2 
   9   chr9_69588396     ZBoe    A    G        0      0        2 
   9   chr9_69588396     ZGre    A    G        0      0        2 
   9   chr9_69588396     ZHar    A    G        0      0        2 
   9   chr9_69588396   Sample    A    G        1      2        2 
   9   chr9_69588688     AAsi    C    T      0.5      1        2 
   9   chr9_69588688     AKia    C    T        0      0        2 
   9   chr9_69588688     AOna    C    T        0      0        2 
   9   chr9_69588688     ASom    C    T        0      0        2 
   9   chr9_69588688     HCab    C    T        0      0        2 
   9   chr9_69588688     HPrz    C    T        0      0        2 
   9   chr9_69588688     ZBoe    C    T        0      0        2 
   9   chr9_69588688     ZGre    C    T        0      0        2 
   9   chr9_69588688     ZHar    C    T        0      0        2 
   9   chr9_69588688   Sample    C    T        0      0        2 
   9   chr9_69591316     AAsi    T    C      0.5      1        2 
   9   chr9_69591316     AKia    T    C        0      0        2 
   9   chr9_69591316     AOna    T    C        0      0        2 
   9   chr9_69591316     ASom    T    C        0      0        2 
   9   chr9_69591316     HCab    T    C        0      0        2 
   9   chr9_69591316     HPrz    T    C        0      0        2 
   9   chr9_69591316     ZBoe    T    C        0      0        2 
   9   chr9_69591316     ZGre    T    C        0      0        2 
   9   chr9_69591316     ZHar    T    C        0      0        2 
   9   chr9_69591316   Sample    T    C        0      0        2 
   9   chr9_69591811     AAsi    G    C        0      0        2 
   9   chr9_69591811     AKia    G    C        0      0        2 
   9   chr9_69591811     AOna    G    C        0      0        2 
   9   chr9_69591811     ASom    G    C        0      0        2 
   9   chr9_69591811     HCab    G    C        1      2        2 
   9   chr9_69591811     HPrz    G    C        1      2        2 
   9   chr9_69591811     ZBoe    G    C        0      0        2 
   9   chr9_69591811     ZGre    G    C        0      0        2 
   9   chr9_69591811     ZHar    G    C        0      0        2 
   9   chr9_69591811   Sample    G    C        1      2        2 
   9   chr9_69595662     AAsi    G    T        0      0        2 
   9   chr9_69595662     AKia    G    T        0      0        2 
   9   chr9_69595662     AOna    G    T        0      0        2 
   9   chr9_69595662     ASom    G    T        0      0        2 
   9   chr9_69595662     HCab    G    T        1      2        2 
   9   chr9_69595662     HPrz    G    T        1      2        2 
   9   chr9_69595662     ZBoe    G    T        0      0        2 
   9   chr9_69595662     ZGre    G    T        0      0        2 
   9   chr9_69595662     ZHar    G    T        0      0        2 
   9   chr9_69595662   Sample    G    T        1      2        2 
   9   chr9_69599052     AAsi    G    A        1      2        2 
   9   chr9_69599052     AKia    G    A        1      2        2 
   9   chr9_69599052     AOna    G    A      0.5      1        2 
   9   chr9_69599052     ASom    G    A        1      2        2 
   9   chr9_69599052     HCab    G    A        0      0        2 
   9   chr9_69599052     HPrz    G    A        0      0        2 
   9   chr9_69599052     ZBoe    G    A        0      0        2 
   9   chr9_69599052     ZGre    G    A        0      0        2 
   9   chr9_69599052     ZHar    G    A        0      0        2 
   9   chr9_69599052   Sample    G    A        0      0        2 
   9   chr9_69610161     AAsi    C    T        0      0        2 
   9   chr9_69610161     AKia    C    T        1      2        2 
   9   chr9_69610161     AOna    C    T        1      2        2 
   9   chr9_69610161     ASom    C    T        0      0        2 
   9   chr9_69610161     HCab    C    T        0      0        2 
   9   chr9_69610161     HPrz    C    T        0      0        2 
   9   chr9_69610161     ZBoe    C    T        0      0        2 
   9   chr9_69610161     ZGre    C    T        0      0        2 
   9   chr9_69610161     ZHar    C    T        0      0        2 
   9   chr9_69610161   Sample    C    T        0      0        2 
   9   chr9_69613834     AAsi    A    C        0      0        2 
   9   chr9_69613834     AKia    A    C        0      0        2 
   9   chr9_69613834     AOna    A    C        0      0        2 
   9   chr9_69613834     ASom    A    C        0      0        2 
   9   chr9_69613834     HCab    A    C        0      0        2 
   9   chr9_69613834     HPrz    A    C      0.5      1        2 
   9   chr9_69613834     ZBoe    A    C        0      0        2 
   9   chr9_69613834     ZGre    A    C        0      0        2 
   9   chr9_69613834     ZHar    A    C        0      0        2 
   9   chr9_69613834   Sample    A    C        0      0        2 
   9   chr9_69618947     AAsi    A    G        0      0        2 
   9   chr9_69618947     AKia    A    G        1      2        2 
   9   chr9_69618947     AOna    A    G        0      0        2 
   9   chr9_69618947     ASom    A    G        0      0        2 
   9   chr9_69618947     HCab    A    G        0      0        2 
   9   chr9_69618947     HPrz    A    G        0      0        2 
   9   chr9_69618947     ZBoe    A    G        0      0        2 
   9   chr9_69618947     ZGre    A    G        0      0        2 
   9   chr9_69618947     ZHar    A    G        0      0        2 
   9   chr9_69618947   Sample    A    G        0      0        2 
   9   chr9_69622673     AAsi    C    G        1      2        2 
   9   chr9_69622673     AKia    C    G        0      0        2 
   9   chr9_69622673     AOna    C    G        0      0        2 
   9   chr9_69622673     ASom    C    G        1      2        2 
   9   chr9_69622673     HCab    C    G        1      2        2 
   9   chr9_69622673     HPrz    C    G        1      2        2 
   9   chr9_69622673     ZBoe    C    G        0      0        2 
   9   chr9_69622673     ZGre    C    G        0      0        2 
   9   chr9_69622673     ZHar    C    G        0      0        2 
   9   chr9_69622673   Sample    C    G        1      2        2 
   9   chr9_69631705     AAsi    T    A        0      0        2 
   9   chr9_69631705     AKia    T    A        1      2        2 
   9   chr9_69631705     AOna    T    A        1      2        2 
   9   chr9_69631705     ASom    T    A        0      0        2 
   9   chr9_69631705     HCab    T    A        0      0        2 
   9   chr9_69631705     HPrz    T    A        0      0        2 
   9   chr9_69631705     ZBoe    T    A        0      0        2 
   9   chr9_69631705     ZGre    T    A        0      0        2 
   9   chr9_69631705     ZHar    T    A        0      0        2 
   9   chr9_69631705   Sample    T    A        0      0        2 
   9   chr9_69631727     AAsi    G    T      0.5      1        2 
   9   chr9_69631727     AKia    G    T        0      0        2 
   9   chr9_69631727     AOna    G    T        0      0        2 
   9   chr9_69631727     ASom    G    T        0      0        2 
   9   chr9_69631727     HCab    G    T        0      0        2 
   9   chr9_69631727     HPrz    G    T        0      0        2 
   9   chr9_69631727     ZBoe    G    T        0      0        2 
   9   chr9_69631727     ZGre    G    T        0      0        2 
   9   chr9_69631727     ZHar    G    T        0      0        2 
   9   chr9_69631727   Sample    G    T        0      0        2 
   9   chr9_69632489     AAsi    A    G        0      0        2 
   9   chr9_69632489     AKia    A    G        0      0        2 
   9   chr9_69632489     AOna    A    G        0      0        2 
   9   chr9_69632489     ASom    A    G        0      0        2 
   9   chr9_69632489     HCab    A    G        0      0        2 
   9   chr9_69632489     HPrz    A    G        0      0        2 
   9   chr9_69632489     ZBoe    A    G        0      0        2 
   9   chr9_69632489     ZGre    A    G      0.5      1        2 
   9   chr9_69632489     ZHar    A    G        0      0        2 
   9   chr9_69632489   Sample    A    G        0      0        2 
   9   chr9_69632534     AAsi    A    G        0      0        2 
   9   chr9_69632534     AKia    A    G        0      0        2 
   9   chr9_69632534     AOna    A    G        0      0        2 
   9   chr9_69632534     ASom    A    G        0      0        2 
   9   chr9_69632534     HCab    A    G        0      0        2 
   9   chr9_69632534     HPrz    A    G        0      0        2 
   9   chr9_69632534     ZBoe    A    G        0      0        2 
   9   chr9_69632534     ZGre    A    G      0.5      1        2 
   9   chr9_69632534     ZHar    A    G        0      0        2 
   9   chr9_69632534   Sample    A    G        0      0        2 
   9   chr9_69633345     AAsi    A    C        0      0        2 
   9   chr9_69633345     AKia    A    C        1      2        2 
   9   chr9_69633345     AOna    A    C        1      2        2 
   9   chr9_69633345     ASom    A    C        0      0        2 
   9   chr9_69633345     HCab    A    C        0      0        2 
   9   chr9_69633345     HPrz    A    C        0      0        2 
   9   chr9_69633345     ZBoe    A    C        0      0        2 
   9   chr9_69633345     ZGre    A    C        0      0        2 
   9   chr9_69633345     ZHar    A    C        0      0        2 
   9   chr9_69633345   Sample    A    C        0      0        2 
   9   chr9_69636381     AAsi    G    C        1      2        2 
   9   chr9_69636381     AKia    G    C        0      0        2 
   9   chr9_69636381     AOna    G    C        0      0        2 
   9   chr9_69636381     ASom    G    C        1      2        2 
   9   chr9_69636381     HCab    G    C        0      0        2 
   9   chr9_69636381     HPrz    G    C        0      0        2 
   9   chr9_69636381     ZBoe    G    C        0      0        2 
   9   chr9_69636381     ZGre    G    C        0      0        2 
   9   chr9_69636381     ZHar    G    C        0      0        2 
   9   chr9_69636381   Sample    G    C        0      0        2 
   9   chr9_69639717     AAsi    C    T        0      0        2 
   9   chr9_69639717     AKia    C    T        0      0        2 
   9   chr9_69639717     AOna    C    T        0      0        2 
   9   chr9_69639717     ASom    C    T      0.5      1        2 
   9   chr9_69639717     HCab    C    T        0      0        2 
   9   chr9_69639717     HPrz    C    T        0      0        2 
   9   chr9_69639717     ZBoe    C    T        0      0        2 
   9   chr9_69639717     ZGre    C    T        0      0        2 
   9   chr9_69639717     ZHar    C    T        0      0        2 
   9   chr9_69639717   Sample    C    T        0      0        2 
   9   chr9_69642755     AAsi    A    G        0      0        2 
   9   chr9_69642755     AKia    A    G        0      0        2 
   9   chr9_69642755     AOna    A    G        0      0        2 
   9   chr9_69642755     ASom    A    G        0      0        2 
   9   chr9_69642755     HCab    A    G        0      0        2 
   9   chr9_69642755     HPrz    A    G        0      0        2 
   9   chr9_69642755     ZBoe    A    G        0      0        2 
   9   chr9_69642755     ZGre    A    G        0      0        2 
   9   chr9_69642755     ZHar    A    G        1      2        2 
   9   chr9_69642755   Sample    A    G        0      0        2 
   9   chr9_69643441     AAsi    C    G        0      0        2 
   9   chr9_69643441     AKia    C    G        0      0        2 
   9   chr9_69643441     AOna    C    G        0      0        2 
   9   chr9_69643441     ASom    C    G        0      0        2 
   9   chr9_69643441     HCab    C    G        1      2        2 
   9   chr9_69643441     HPrz    C    G        1      2        2 
   9   chr9_69643441     ZBoe    C    G        0      0        2 
   9   chr9_69643441     ZGre    C    G        0      0        2 
   9   chr9_69643441     ZHar    C    G        0      0        2 
   9   chr9_69643441   Sample    C    G        1      2        2 
   9   chr9_69644352     AAsi    T    C        0      0        2 
   9   chr9_69644352     AKia    T    C        0      0        2 
   9   chr9_69644352     AOna    T    C        0      0        2 
   9   chr9_69644352     ASom    T    C        0      0        2 
   9   chr9_69644352     HCab    T    C        1      2        2 
   9   chr9_69644352     HPrz    T    C        1      2        2 
   9   chr9_69644352     ZBoe    T    C        0      0        2 
   9   chr9_69644352     ZGre    T    C        0      0        2 
   9   chr9_69644352     ZHar    T    C        0      0        2 
   9   chr9_69644352   Sample    T    C        1      2        2 
   9   chr9_69647568     AAsi    G    A        0      0        2 
   9   chr9_69647568     AKia    G    A        0      0        2 
   9   chr9_69647568     AOna    G    A        0      0        2 
   9   chr9_69647568     ASom    G    A        0      0        2 
   9   chr9_69647568     HCab    G    A        0      0        2 
   9   chr9_69647568     HPrz    G    A      0.5      1        2 
   9   chr9_69647568     ZBoe    G    A        0      0        2 
   9   chr9_69647568     ZGre    G    A        0      0        2 
   9   chr9_69647568     ZHar    G    A        0      0        2 
   9   chr9_69647568   Sample    G    A        1      2        2 
   9   chr9_69649407     AAsi    C    G        0      0        2 
   9   chr9_69649407     AKia    C    G        0      0        2 
   9   chr9_69649407     AOna    C    G        0      0        2 
   9   chr9_69649407     ASom    C    G        0      0        2 
   9   chr9_69649407     HCab    C    G        1      2        2 
   9   chr9_69649407     HPrz    C    G        1      2        2 
   9   chr9_69649407     ZBoe    C    G        0      0        2 
   9   chr9_69649407     ZGre    C    G        0      0        2 
   9   chr9_69649407     ZHar    C    G        0      0        2 
   9   chr9_69649407   Sample    C    G        1      2        2 
   9   chr9_69654540     AAsi    A    C        0      0        2 
   9   chr9_69654540     AKia    A    C        0      0        2 
   9   chr9_69654540     AOna    A    C        0      0        2 
   9   chr9_69654540     ASom    A    C        0      0        2 
   9   chr9_69654540     HCab    A    C        1      2        2 
   9   chr9_69654540     HPrz    A    C        1      2        2 
   9   chr9_69654540     ZBoe    A    C        0      0        2 
   9   chr9_69654540     ZGre    A    C        0      0        2 
   9   chr9_69654540     ZHar    A    C        0      0        2 
   9   chr9_69654540   Sample    A    C        1      2        2 
   9   chr9_69661737     AAsi    G    A        0      0        2 
   9   chr9_69661737     AKia    G    A        0      0        2 
   9   chr9_69661737     AOna    G    A        0      0        2 
   9   chr9_69661737     ASom    G    A        0      0        2 
   9   chr9_69661737     HCab    G    A        1      2        2 
   9   chr9_69661737     HPrz    G    A        1      2        2 
   9   chr9_69661737     ZBoe    G    A        0      0        2 
   9   chr9_69661737     ZGre    G    A        0      0        2 
   9   chr9_69661737     ZHar    G    A        0      0        2 
   9   chr9_69661737   Sample    G    A        1      2        2 
   9   chr9_69676653     AAsi    T    C        0      0        2 
   9   chr9_69676653     AKia    T    C        1      2        2 
   9   chr9_69676653     AOna    T    C        0      0        2 
   9   chr9_69676653     ASom    T    C        0      0        2 
   9   chr9_69676653     HCab    T    C        0      0        2 
   9   chr9_69676653     HPrz    T    C        0      0        2 
   9   chr9_69676653     ZBoe    T    C        0      0        2 
   9   chr9_69676653     ZGre    T    C        0      0        2 
   9   chr9_69676653     ZHar    T    C        0      0        2 
   9   chr9_69676653   Sample    T    C        0      0        2 
   9   chr9_69680600     AAsi    A    G        0      0        2 
   9   chr9_69680600     AKia    A    G        0      0        2 
   9   chr9_69680600     AOna    A    G        0      0        2 
   9   chr9_69680600     ASom    A    G        0      0        2 
   9   chr9_69680600     HCab    A    G        1      2        2 
   9   chr9_69680600     HPrz    A    G        1      2        2 
   9   chr9_69680600     ZBoe    A    G        0      0        2 
   9   chr9_69680600     ZGre    A    G        0      0        2 
   9   chr9_69680600     ZHar    A    G        0      0        2 
   9   chr9_69680600   Sample    A    G        1      2        2 
   9   chr9_69682407     AAsi    A    G        0      0        2 
   9   chr9_69682407     AKia    A    G        0      0        2 
   9   chr9_69682407     AOna    A    G        0      0        2 
   9   chr9_69682407     ASom    A    G      0.5      1        2 
   9   chr9_69682407     HCab    A    G        0      0        2 
   9   chr9_69682407     HPrz    A    G        0      0        2 
   9   chr9_69682407     ZBoe    A    G        0      0        2 
   9   chr9_69682407     ZGre    A    G        0      0        2 
   9   chr9_69682407     ZHar    A    G        0      0        2 
   9   chr9_69682407   Sample    A    G        0      0        2 
   9   chr9_69692363     AAsi    A    G        0      0        2 
   9   chr9_69692363     AKia    A    G        0      0        2 
   9   chr9_69692363     AOna    A    G        0      0        2 
   9   chr9_69692363     ASom    A    G        0      0        2 
   9   chr9_69692363     HCab    A    G        0      0        2 
   9   chr9_69692363     HPrz    A    G        0      0        2 
   9   chr9_69692363     ZBoe    A    G        1      2        2 
   9   chr9_69692363     ZGre    A    G        0      0        2 
   9   chr9_69692363     ZHar    A    G        0      0        2 
   9   chr9_69692363   Sample    A    G        0      0        2 
   9   chr9_69693399     AAsi    A    G        1      2        2 
   9   chr9_69693399     AKia    A    G        0      0        2 
   9   chr9_69693399     AOna    A    G        0      0        2 
   9   chr9_69693399     ASom    A    G        1      2        2 
   9   chr9_69693399     HCab    A    G        0      0        2 
   9   chr9_69693399     HPrz    A    G        0      0        2 
   9   chr9_69693399     ZBoe    A    G        0      0        2 
   9   chr9_69693399     ZGre    A    G        0      0        2 
   9   chr9_69693399     ZHar    A    G        0      0        2 
   9   chr9_69693399   Sample    A    G        0      0        2 
   9   chr9_69693938     AAsi    C    T        0      0        2 
   9   chr9_69693938     AKia    C    T        0      0        2 
   9   chr9_69693938     AOna    C    T        0      0        2 
   9   chr9_69693938     ASom    C    T        0      0        2 
   9   chr9_69693938     HCab    C    T        1      2        2 
   9   chr9_69693938     HPrz    C    T        1      2        2 
   9   chr9_69693938     ZBoe    C    T        0      0        2 
   9   chr9_69693938     ZGre    C    T        0      0        2 
   9   chr9_69693938     ZHar    C    T        0      0        2 
   9   chr9_69693938   Sample    C    T        1      2        2 
   9   chr9_69695947     AAsi    T    C        0      0        2 
   9   chr9_69695947     AKia    T    C        0      0        2 
   9   chr9_69695947     AOna    T    C        0      0        2 
   9   chr9_69695947     ASom    T    C        0      0        2 
   9   chr9_69695947     HCab    T    C        1      2        2 
   9   chr9_69695947     HPrz    T    C        1      2        2 
   9   chr9_69695947     ZBoe    T    C        0      0        2 
   9   chr9_69695947     ZGre    T    C        0      0        2 
   9   chr9_69695947     ZHar    T    C        0      0        2 
   9   chr9_69695947   Sample    T    C        1      2        2 
   9   chr9_69700662     AAsi    T    C        0      0        2 
   9   chr9_69700662     AKia    T    C        0      0        2 
   9   chr9_69700662     AOna    T    C      0.5      1        2 
   9   chr9_69700662     ASom    T    C        0      0        2 
   9   chr9_69700662     HCab    T    C        0      0        2 
   9   chr9_69700662     HPrz    T    C        0      0        2 
   9   chr9_69700662     ZBoe    T    C        0      0        2 
   9   chr9_69700662     ZGre    T    C        0      0        2 
   9   chr9_69700662     ZHar    T    C        0      0        2 
   9   chr9_69700662   Sample    T    C        0      0        2 
   9   chr9_69701581     AAsi    A    G        0      0        2 
   9   chr9_69701581     AKia    A    G        0      0        2 
   9   chr9_69701581     AOna    A    G        0      0        2 
   9   chr9_69701581     ASom    A    G        0      0        2 
   9   chr9_69701581     HCab    A    G        0      0        2 
   9   chr9_69701581     HPrz    A    G        0      0        2 
   9   chr9_69701581     ZBoe    A    G      0.5      1        2 
   9   chr9_69701581     ZGre    A    G        0      0        2 
   9   chr9_69701581     ZHar    A    G        0      0        2 
   9   chr9_69701581   Sample    A    G        0      0        2 
   9   chr9_69702993     AAsi    A    G        0      0        2 
   9   chr9_69702993     AKia    A    G        0      0        2 
   9   chr9_69702993     AOna    A    G        0      0        2 
   9   chr9_69702993     ASom    A    G      0.5      1        2 
   9   chr9_69702993     HCab    A    G        0      0        2 
   9   chr9_69702993     HPrz    A    G        0      0        2 
   9   chr9_69702993     ZBoe    A    G        0      0        2 
   9   chr9_69702993     ZGre    A    G        0      0        2 
   9   chr9_69702993     ZHar    A    G        0      0        2 
   9   chr9_69702993   Sample    A    G        0      0        2 
   9   chr9_69711356     AAsi    C    T        0      0        2 
   9   chr9_69711356     AKia    C    T        0      0        2 
   9   chr9_69711356     AOna    C    T        0      0        2 
   9   chr9_69711356     ASom    C    T        0      0        2 
   9   chr9_69711356     HCab    C    T        1      2        2 
   9   chr9_69711356     HPrz    C    T        1      2        2 
   9   chr9_69711356     ZBoe    C    T        0      0        2 
   9   chr9_69711356     ZGre    C    T        0      0        2 
   9   chr9_69711356     ZHar    C    T        0      0        2 
   9   chr9_69711356   Sample    C    T        1      2        2 
   9   chr9_69715490     AAsi    A    C        0      0        2 
   9   chr9_69715490     AKia    A    C        0      0        2 
   9   chr9_69715490     AOna    A    C        0      0        2 
   9   chr9_69715490     ASom    A    C        0      0        2 
   9   chr9_69715490     HCab    A    C        1      2        2 
   9   chr9_69715490     HPrz    A    C        1      2        2 
   9   chr9_69715490     ZBoe    A    C        0      0        2 
   9   chr9_69715490     ZGre    A    C        0      0        2 
   9   chr9_69715490     ZHar    A    C        0      0        2 
   9   chr9_69715490   Sample    A    C        1      2        2 
   9   chr9_69716298     AAsi    T    C        0      0        2 
   9   chr9_69716298     AKia    T    C        0      0        2 
   9   chr9_69716298     AOna    T    C      0.5      1        2 
   9   chr9_69716298     ASom    T    C        0      0        2 
   9   chr9_69716298     HCab    T    C        0      0        2 
   9   chr9_69716298     HPrz    T    C        0      0        2 
   9   chr9_69716298     ZBoe    T    C        0      0        2 
   9   chr9_69716298     ZGre    T    C        0      0        2 
   9   chr9_69716298     ZHar    T    C        0      0        2 
   9   chr9_69716298   Sample    T    C        0      0        2 
   9   chr9_69718627     AAsi    T    C        0      0        2 
   9   chr9_69718627     AKia    T    C        0      0        2 
   9   chr9_69718627     AOna    T    C        0      0        2 
   9   chr9_69718627     ASom    T    C        0      0        2 
   9   chr9_69718627     HCab    T    C        0      0        2 
   9   chr9_69718627     HPrz    T    C        0      0        2 
   9   chr9_69718627     ZBoe    T    C        0      0        2 
   9   chr9_69718627     ZGre    T    C        0      0        2 
   9   chr9_69718627     ZHar    T    C        1      2        2 
   9   chr9_69718627   Sample    T    C        0      0        2 
   9   chr9_69722293     AAsi    G    T        0      0        2 
   9   chr9_69722293     AKia    G    T        1      2        2 
   9   chr9_69722293     AOna    G    T      0.5      1        2 
   9   chr9_69722293     ASom    G    T        0      0        2 
   9   chr9_69722293     HCab    G    T        0      0        2 
   9   chr9_69722293     HPrz    G    T        0      0        2 
   9   chr9_69722293     ZBoe    G    T        0      0        2 
   9   chr9_69722293     ZGre    G    T        0      0        2 
   9   chr9_69722293     ZHar    G    T        0      0        2 
   9   chr9_69722293   Sample    G    T        0      0        2 
   9   chr9_69726252     AAsi    A    G        0      0        2 
   9   chr9_69726252     AKia    A    G        0      0        2 
   9   chr9_69726252     AOna    A    G        0      0        2 
   9   chr9_69726252     ASom    A    G        0      0        2 
   9   chr9_69726252     HCab    A    G        1      2        2 
   9   chr9_69726252     HPrz    A    G        1      2        2 
   9   chr9_69726252     ZBoe    A    G        0      0        2 
   9   chr9_69726252     ZGre    A    G        0      0        2 
   9   chr9_69726252     ZHar    A    G        0      0        2 
   9   chr9_69726252   Sample    A    G        1      2        2 
   9   chr9_69727625     AAsi    A    G        0      0        2 
   9   chr9_69727625     AKia    A    G        1      2        2 
   9   chr9_69727625     AOna    A    G      0.5      1        2 
   9   chr9_69727625     ASom    A    G        0      0        2 
   9   chr9_69727625     HCab    A    G        0      0        2 
   9   chr9_69727625     HPrz    A    G        0      0        2 
   9   chr9_69727625     ZBoe    A    G        0      0        2 
   9   chr9_69727625     ZGre    A    G        0      0        2 
   9   chr9_69727625     ZHar    A    G        0      0        2 
   9   chr9_69727625   Sample    A    G        0      0        2 
   9   chr9_69729927     AAsi    T    C        0      0        2 
   9   chr9_69729927     AKia    T    C        0      0        2 
   9   chr9_69729927     AOna    T    C        0      0        2 
   9   chr9_69729927     ASom    T    C        0      0        2 
   9   chr9_69729927     HCab    T    C        0      0        2 
   9   chr9_69729927     HPrz    T    C        0      0        2 
   9   chr9_69729927     ZBoe    T    C        1      2        2 
   9   chr9_69729927     ZGre    T    C        0      0        2 
   9   chr9_69729927     ZHar    T    C      0.5      1        2 
   9   chr9_69729927   Sample    T    C        1      2        2 
   9   chr9_69730674     AAsi    A    G        0      0        2 
   9   chr9_69730674     AKia    A    G        0      0        2 
   9   chr9_69730674     AOna    A    G        0      0        2 
   9   chr9_69730674     ASom    A    G        0      0        2 
   9   chr9_69730674     HCab    A    G        0      0        2 
   9   chr9_69730674     HPrz    A    G        0      0        2 
   9   chr9_69730674     ZBoe    A    G        1      2        2 
   9   chr9_69730674     ZGre    A    G        0      0        2 
   9   chr9_69730674     ZHar    A    G        0      0        2 
   9   chr9_69730674   Sample    A    G        0      0        2 
   9   chr9_69740758     AAsi    G    A        0      0        2 
   9   chr9_69740758     AKia    G    A        0      0        2 
   9   chr9_69740758     AOna    G    A        0      0        2 
   9   chr9_69740758     ASom    G    A        0      0        2 
   9   chr9_69740758     HCab    G    A        1      2        2 
   9   chr9_69740758     HPrz    G    A        1      2        2 
   9   chr9_69740758     ZBoe    G    A        0      0        2 
   9   chr9_69740758     ZGre    G    A        0      0        2 
   9   chr9_69740758     ZHar    G    A        0      0        2 
   9   chr9_69740758   Sample    G    A        1      2        2 
   9   chr9_69744758     AAsi    G    T        0      0        2 
   9   chr9_69744758     AKia    G    T        0      0        2 
   9   chr9_69744758     AOna    G    T        0      0        2 
   9   chr9_69744758     ASom    G    T        0      0        2 
   9   chr9_69744758     HCab    G    T        1      2        2 
   9   chr9_69744758     HPrz    G    T        1      2        2 
   9   chr9_69744758     ZBoe    G    T        0      0        2 
   9   chr9_69744758     ZGre    G    T        0      0        2 
   9   chr9_69744758     ZHar    G    T        0      0        2 
   9   chr9_69744758   Sample    G    T        1      2        2 
   9   chr9_69744990     AAsi    T    G        0      0        2 
   9   chr9_69744990     AKia    T    G        1      2        2 
   9   chr9_69744990     AOna    T    G        0      0        2 
   9   chr9_69744990     ASom    T    G        0      0        2 
   9   chr9_69744990     HCab    T    G        0      0        2 
   9   chr9_69744990     HPrz    T    G        0      0        2 
   9   chr9_69744990     ZBoe    T    G        0      0        2 
   9   chr9_69744990     ZGre    T    G        0      0        2 
   9   chr9_69744990     ZHar    T    G        0      0        2 
   9   chr9_69744990   Sample    T    G        0      0        2 
   9   chr9_69745180     AAsi    T    C        0      0        2 
   9   chr9_69745180     AKia    T    C        0      0        2 
   9   chr9_69745180     AOna    T    C      0.5      1        2 
   9   chr9_69745180     ASom    T    C        0      0        2 
   9   chr9_69745180     HCab    T    C        0      0        2 
   9   chr9_69745180     HPrz    T    C        0      0        2 
   9   chr9_69745180     ZBoe    T    C        0      0        2 
   9   chr9_69745180     ZGre    T    C        0      0        2 
   9   chr9_69745180     ZHar    T    C        0      0        2 
   9   chr9_69745180   Sample    T    C        0      0        2 
   9   chr9_69748886     AAsi    T    C        0      0        2 
   9   chr9_69748886     AKia    T    C        0      0        2 
   9   chr9_69748886     AOna    T    C        0      0        2 
   9   chr9_69748886     ASom    T    C        0      0        2 
   9   chr9_69748886     HCab    T    C        1      2        2 
   9   chr9_69748886     HPrz    T    C        1      2        2 
   9   chr9_69748886     ZBoe    T    C        0      0        2 
   9   chr9_69748886     ZGre    T    C        0      0        2 
   9   chr9_69748886     ZHar    T    C        0      0        2 
   9   chr9_69748886   Sample    T    C        1      2        2 
   9   chr9_69752405     AAsi    T    C        0      0        2 
   9   chr9_69752405     AKia    T    C        0      0        2 
   9   chr9_69752405     AOna    T    C        0      0        2 
   9   chr9_69752405     ASom    T    C        0      0        2 
   9   chr9_69752405     HCab    T    C        1      2        2 
   9   chr9_69752405     HPrz    T    C        1      2        2 
   9   chr9_69752405     ZBoe    T    C        0      0        2 
   9   chr9_69752405     ZGre    T    C        0      0        2 
   9   chr9_69752405     ZHar    T    C        0      0        2 
   9   chr9_69752405   Sample    T    C        1      2        2 
   9   chr9_69752579     AAsi    G    T        0      0        2 
   9   chr9_69752579     AKia    G    T        0      0        2 
   9   chr9_69752579     AOna    G    T        0      0        2 
   9   chr9_69752579     ASom    G    T        0      0        2 
   9   chr9_69752579     HCab    G    T        1      2        2 
   9   chr9_69752579     HPrz    G    T        1      2        2 
   9   chr9_69752579     ZBoe    G    T        0      0        2 
   9   chr9_69752579     ZGre    G    T        0      0        2 
   9   chr9_69752579     ZHar    G    T        0      0        2 
   9   chr9_69752579   Sample    G    T        1      2        2 
   9   chr9_69755459     AAsi    G    A        0      0        2 
   9   chr9_69755459     AKia    G    A        0      0        2 
   9   chr9_69755459     AOna    G    A        0      0        2 
   9   chr9_69755459     ASom    G    A        0      0        2 
   9   chr9_69755459     HCab    G    A        1      2        2 
   9   chr9_69755459     HPrz    G    A        1      2        2 
   9   chr9_69755459     ZBoe    G    A        0      0        2 
   9   chr9_69755459     ZGre    G    A        0      0        2 
   9   chr9_69755459     ZHar    G    A        0      0        2 
   9   chr9_69755459   Sample    G    A        1      2        2 
   9   chr9_69763394     AAsi    G    C        0      0        2 
   9   chr9_69763394     AKia    G    C        0      0        2 
   9   chr9_69763394     AOna    G    C        0      0        2 
   9   chr9_69763394     ASom    G    C        0      0        2 
   9   chr9_69763394     HCab    G    C        0      0        2 
   9   chr9_69763394     HPrz    G    C        0      0        2 
   9   chr9_69763394     ZBoe    G    C      0.5      1        2 
   9   chr9_69763394     ZGre    G    C        0      0        2 
   9   chr9_69763394     ZHar    G    C        0      0        2 
   9   chr9_69763394   Sample    G    C        0      0        2 
   9   chr9_69768756     AAsi    T    G        1      2        2 
   9   chr9_69768756     AKia    T    G        1      2        2 
   9   chr9_69768756     AOna    T    G        1      2        2 
   9   chr9_69768756     ASom    T    G        1      2        2 
   9   chr9_69768756     HCab    T    G        0      0        2 
   9   chr9_69768756     HPrz    T    G        0      0        2 
   9   chr9_69768756     ZBoe    T    G        0      0        2 
   9   chr9_69768756     ZGre    T    G        0      0        2 
   9   chr9_69768756     ZHar    T    G        0      0        2 
   9   chr9_69768756   Sample    T    G        0      0        2 
   9   chr9_69773359     AAsi    A    G        0      0        2 
   9   chr9_69773359     AKia    A    G        0      0        2 
   9   chr9_69773359     AOna    A    G        0      0        2 
   9   chr9_69773359     ASom    A    G        0      0        2 
   9   chr9_69773359     HCab    A    G        1      2        2 
   9   chr9_69773359     HPrz    A    G        1      2        2 
   9   chr9_69773359     ZBoe    A    G        0      0        2 
   9   chr9_69773359     ZGre    A    G        0      0        2 
   9   chr9_69773359     ZHar    A    G        0      0        2 
   9   chr9_69773359   Sample    A    G        1      2        2 
   9   chr9_69776648     AAsi    G    A        0      0        2 
   9   chr9_69776648     AKia    G    A        0      0        2 
   9   chr9_69776648     AOna    G    A        0      0        2 
   9   chr9_69776648     ASom    G    A        0      0        2 
   9   chr9_69776648     HCab    G    A        1      2        2 
   9   chr9_69776648     HPrz    G    A        1      2        2 
   9   chr9_69776648     ZBoe    G    A        0      0        2 
   9   chr9_69776648     ZGre    G    A        0      0        2 
   9   chr9_69776648     ZHar    G    A        0      0        2 
   9   chr9_69776648   Sample    G    A        1      2        2 
   9   chr9_69778792     AAsi    A    C        0      0        2 
   9   chr9_69778792     AKia    A    C        0      0        2 
   9   chr9_69778792     AOna    A    C        0      0        2 
   9   chr9_69778792     ASom    A    C        0      0        2 
   9   chr9_69778792     HCab    A    C        1      2        2 
   9   chr9_69778792     HPrz    A    C        1      2        2 
   9   chr9_69778792     ZBoe    A    C        0      0        2 
   9   chr9_69778792     ZGre    A    C        0      0        2 
   9   chr9_69778792     ZHar    A    C        0      0        2 
   9   chr9_69778792   Sample    A    C        1      2        2 
   9   chr9_69779945     AAsi    C    T        0      0        2 
   9   chr9_69779945     AKia    C    T        0      0        2 
   9   chr9_69779945     AOna    C    T      0.5      1        2 
   9   chr9_69779945     ASom    C    T        0      0        2 
   9   chr9_69779945     HCab    C    T        0      0        2 
   9   chr9_69779945     HPrz    C    T        0      0        2 
   9   chr9_69779945     ZBoe    C    T        0      0        2 
   9   chr9_69779945     ZGre    C    T        0      0        2 
   9   chr9_69779945     ZHar    C    T        0      0        2 
   9   chr9_69779945   Sample    C    T        0      0        2 
   9   chr9_69780060     AAsi    A    G        0      0        2 
   9   chr9_69780060     AKia    A    G        0      0        2 
   9   chr9_69780060     AOna    A    G        0      0        2 
   9   chr9_69780060     ASom    A    G        0      0        2 
   9   chr9_69780060     HCab    A    G        1      2        2 
   9   chr9_69780060     HPrz    A    G        1      2        2 
   9   chr9_69780060     ZBoe    A    G        0      0        2 
   9   chr9_69780060     ZGre    A    G        0      0        2 
   9   chr9_69780060     ZHar    A    G        0      0        2 
   9   chr9_69780060   Sample    A    G        1      2        2 
   9   chr9_69780895     AAsi    G    T        0      0        2 
   9   chr9_69780895     AKia    G    T        0      0        2 
   9   chr9_69780895     AOna    G    T        0      0        2 
   9   chr9_69780895     ASom    G    T      0.5      1        2 
   9   chr9_69780895     HCab    G    T        0      0        2 
   9   chr9_69780895     HPrz    G    T        0      0        2 
   9   chr9_69780895     ZBoe    G    T        0      0        2 
   9   chr9_69780895     ZGre    G    T        0      0        2 
   9   chr9_69780895     ZHar    G    T        0      0        2 
   9   chr9_69780895   Sample    G    T        0      0        2 
   9   chr9_69792728     AAsi    G    A        0      0        2 
   9   chr9_69792728     AKia    G    A        1      2        2 
   9   chr9_69792728     AOna    G    A        0      0        2 
   9   chr9_69792728     ASom    G    A        0      0        2 
   9   chr9_69792728     HCab    G    A        0      0        2 
   9   chr9_69792728     HPrz    G    A        0      0        2 
   9   chr9_69792728     ZBoe    G    A        0      0        2 
   9   chr9_69792728     ZGre    G    A        0      0        2 
   9   chr9_69792728     ZHar    G    A        0      0        2 
   9   chr9_69792728   Sample    G    A        0      0        2 
   9   chr9_69793681     AAsi    G    A        1      2        2 
   9   chr9_69793681     AKia    G    A        0      0        2 
   9   chr9_69793681     AOna    G    A        0      0        2 
   9   chr9_69793681     ASom    G    A        1      2        2 
   9   chr9_69793681     HCab    G    A        0      0        2 
   9   chr9_69793681     HPrz    G    A        0      0        2 
   9   chr9_69793681     ZBoe    G    A        1      2        2 
   9   chr9_69793681     ZGre    G    A        1      2        2 
   9   chr9_69793681     ZHar    G    A        1      2        2 
   9   chr9_69793681   Sample    G    A        0      0        2 
   9   chr9_69793887     AAsi    A    G        0      0        2 
   9   chr9_69793887     AKia    A    G        0      0        2 
   9   chr9_69793887     AOna    A    G        0      0        2 
   9   chr9_69793887     ASom    A    G      0.5      1        2 
   9   chr9_69793887     HCab    A    G        0      0        2 
   9   chr9_69793887     HPrz    A    G        0      0        2 
   9   chr9_69793887     ZBoe    A    G        0      0        2 
   9   chr9_69793887     ZGre    A    G        0      0        2 
   9   chr9_69793887     ZHar    A    G        0      0        2 
   9   chr9_69793887   Sample    A    G        0      0        2 
   9   chr9_69798348     AAsi    T    C        0      0        2 
   9   chr9_69798348     AKia    T    C        1      2        2 
   9   chr9_69798348     AOna    T    C        0      0        2 
   9   chr9_69798348     ASom    T    C        0      0        2 
   9   chr9_69798348     HCab    T    C        0      0        2 
   9   chr9_69798348     HPrz    T    C        0      0        2 
   9   chr9_69798348     ZBoe    T    C        0      0        2 
   9   chr9_69798348     ZGre    T    C        0      0        2 
   9   chr9_69798348     ZHar    T    C        0      0        2 
   9   chr9_69798348   Sample    T    C        0      0        2 
   9   chr9_69801916     AAsi    T    C        0      0        2 
   9   chr9_69801916     AKia    T    C        0      0        2 
   9   chr9_69801916     AOna    T    C        0      0        2 
   9   chr9_69801916     ASom    T    C        0      0        2 
   9   chr9_69801916     HCab    T    C        0      0        2 
   9   chr9_69801916     HPrz    T    C        0      0        2 
   9   chr9_69801916     ZBoe    T    C        0      0        2 
   9   chr9_69801916     ZGre    T    C        0      0        2 
   9   chr9_69801916     ZHar    T    C        1      2        2 
   9   chr9_69801916   Sample    T    C        0      0        2 
   9   chr9_69803032     AAsi    G    A        0      0        2 
   9   chr9_69803032     AKia    G    A        0      0        2 
   9   chr9_69803032     AOna    G    A        0      0        2 
   9   chr9_69803032     ASom    G    A        0      0        2 
   9   chr9_69803032     HCab    G    A        0      0        2 
   9   chr9_69803032     HPrz    G    A        0      0        2 
   9   chr9_69803032     ZBoe    G    A        0      0        2 
   9   chr9_69803032     ZGre    G    A        0      0        2 
   9   chr9_69803032     ZHar    G    A      0.5      1        2 
   9   chr9_69803032   Sample    G    A        0      0        2 
   9   chr9_69806544     AAsi    G    A        0      0        2 
   9   chr9_69806544     AKia    G    A        0      0        2 
   9   chr9_69806544     AOna    G    A        0      0        2 
   9   chr9_69806544     ASom    G    A        0      0        2 
   9   chr9_69806544     HCab    G    A        1      2        2 
   9   chr9_69806544     HPrz    G    A        1      2        2 
   9   chr9_69806544     ZBoe    G    A        0      0        2 
   9   chr9_69806544     ZGre    G    A        0      0        2 
   9   chr9_69806544     ZHar    G    A        0      0        2 
   9   chr9_69806544   Sample    G    A        1      2        2 
   9   chr9_69806693     AAsi    G    C        0      0        2 
   9   chr9_69806693     AKia    G    C        0      0        2 
   9   chr9_69806693     AOna    G    C        0      0        2 
   9   chr9_69806693     ASom    G    C        0      0        2 
   9   chr9_69806693     HCab    G    C        1      2        2 
   9   chr9_69806693     HPrz    G    C      0.5      1        2 
   9   chr9_69806693     ZBoe    G    C        0      0        2 
   9   chr9_69806693     ZGre    G    C        0      0        2 
   9   chr9_69806693     ZHar    G    C        0      0        2 
   9   chr9_69806693   Sample    G    C        0      0        2 
   9   chr9_69810804     AAsi    G    T        0      0        2 
   9   chr9_69810804     AKia    G    T        0      0        2 
   9   chr9_69810804     AOna    G    T        1      2        2 
   9   chr9_69810804     ASom    G    T        0      0        2 
   9   chr9_69810804     HCab    G    T        0      0        2 
   9   chr9_69810804     HPrz    G    T        0      0        2 
   9   chr9_69810804     ZBoe    G    T        0      0        2 
   9   chr9_69810804     ZGre    G    T        0      0        2 
   9   chr9_69810804     ZHar    G    T        0      0        2 
   9   chr9_69810804   Sample    G    T        0      0        2 
   9   chr9_69812867     AAsi    C    A        0      0        2 
   9   chr9_69812867     AKia    C    A        0      0        2 
   9   chr9_69812867     AOna    C    A        0      0        2 
   9   chr9_69812867     ASom    C    A        0      0        2 
   9   chr9_69812867     HCab    C    A        1      2        2 
   9   chr9_69812867     HPrz    C    A        1      2        2 
   9   chr9_69812867     ZBoe    C    A        0      0        2 
   9   chr9_69812867     ZGre    C    A        0      0        2 
   9   chr9_69812867     ZHar    C    A        0      0        2 
   9   chr9_69812867   Sample    C    A        1      2        2 
   9   chr9_69813479     AAsi    A    G        0      0        2 
   9   chr9_69813479     AKia    A    G        0      0        2 
   9   chr9_69813479     AOna    A    G        0      0        2 
   9   chr9_69813479     ASom    A    G        0      0        2 
   9   chr9_69813479     HCab    A    G        0      0        2 
   9   chr9_69813479     HPrz    A    G        0      0        2 
   9   chr9_69813479     ZBoe    A    G        1      2        2 
   9   chr9_69813479     ZGre    A    G        0      0        2 
   9   chr9_69813479     ZHar    A    G        0      0        2 
   9   chr9_69813479   Sample    A    G        0      0        2 
   9   chr9_69815772     AAsi    T    C        0      0        2 
   9   chr9_69815772     AKia    T    C        0      0        2 
   9   chr9_69815772     AOna    T    C        0      0        2 
   9   chr9_69815772     ASom    T    C        0      0        2 
   9   chr9_69815772     HCab    T    C        0      0        2 
   9   chr9_69815772     HPrz    T    C        0      0        2 
   9   chr9_69815772     ZBoe    T    C      0.5      1        2 
   9   chr9_69815772     ZGre    T    C        0      0        2 
   9   chr9_69815772     ZHar    T    C        0      0        2 
   9   chr9_69815772   Sample    T    C        1      2        2 
   9   chr9_69816137     AAsi    G    A        0      0        2 
   9   chr9_69816137     AKia    G    A        0      0        2 
   9   chr9_69816137     AOna    G    A        0      0        2 
   9   chr9_69816137     ASom    G    A        0      0        2 
   9   chr9_69816137     HCab    G    A        0      0        2 
   9   chr9_69816137     HPrz    G    A        0      0        2 
   9   chr9_69816137     ZBoe    G    A        0      0        2 
   9   chr9_69816137     ZGre    G    A        0      0        2 
   9   chr9_69816137     ZHar    G    A        1      2        2 
   9   chr9_69816137   Sample    G    A        0      0        2 
   9   chr9_69816423     AAsi    A    G        0      0        2 
   9   chr9_69816423     AKia    A    G        1      2        2 
   9   chr9_69816423     AOna    A    G        0      0        2 
   9   chr9_69816423     ASom    A    G        0      0        2 
   9   chr9_69816423     HCab    A    G        0      0        2 
   9   chr9_69816423     HPrz    A    G        0      0        2 
   9   chr9_69816423     ZBoe    A    G        0      0        2 
   9   chr9_69816423     ZGre    A    G        0      0        2 
   9   chr9_69816423     ZHar    A    G        0      0        2 
   9   chr9_69816423   Sample    A    G        0      0        2 
   9   chr9_69818087     AAsi    T    C        0      0        2 
   9   chr9_69818087     AKia    T    C        0      0        2 
   9   chr9_69818087     AOna    T    C        0      0        2 
   9   chr9_69818087     ASom    T    C      0.5      1        2 
   9   chr9_69818087     HCab    T    C        0      0        2 
   9   chr9_69818087     HPrz    T    C        0      0        2 
   9   chr9_69818087     ZBoe    T    C        0      0        2 
   9   chr9_69818087     ZGre    T    C        0      0        2 
   9   chr9_69818087     ZHar    T    C        0      0        2 
   9   chr9_69818087   Sample    T    C        0      0        2 
   9   chr9_69821941     AAsi    G    A        0      0        2 
   9   chr9_69821941     AKia    G    A        0      0        2 
   9   chr9_69821941     AOna    G    A        0      0        2 
   9   chr9_69821941     ASom    G    A        0      0        2 
   9   chr9_69821941     HCab    G    A        1      2        2 
   9   chr9_69821941     HPrz    G    A        1      2        2 
   9   chr9_69821941     ZBoe    G    A        0      0        2 
   9   chr9_69821941     ZGre    G    A        0      0        2 
   9   chr9_69821941     ZHar    G    A        0      0        2 
   9   chr9_69821941   Sample    G    A        1      2        2 
   9   chr9_69822832     AAsi    T    C        0      0        2 
   9   chr9_69822832     AKia    T    C        0      0        2 
   9   chr9_69822832     AOna    T    C        0      0        2 
   9   chr9_69822832     ASom    T    C        0      0        2 
   9   chr9_69822832     HCab    T    C        0      0        2 
   9   chr9_69822832     HPrz    T    C        0      0        2 
   9   chr9_69822832     ZBoe    T    C      0.5      1        2 
   9   chr9_69822832     ZGre    T    C        0      0        2 
   9   chr9_69822832     ZHar    T    C        0      0        2 
   9   chr9_69822832   Sample    T    C        0      0        2 
   9   chr9_69823144     AAsi    T    C        1      2        2 
   9   chr9_69823144     AKia    T    C        0      0        2 
   9   chr9_69823144     AOna    T    C        0      0        2 
   9   chr9_69823144     ASom    T    C        1      2        2 
   9   chr9_69823144     HCab    T    C        0      0        2 
   9   chr9_69823144     HPrz    T    C      0.5      1        2 
   9   chr9_69823144     ZBoe    T    C        0      0        2 
   9   chr9_69823144     ZGre    T    C        0      0        2 
   9   chr9_69823144     ZHar    T    C        0      0        2 
   9   chr9_69823144   Sample    T    C        0      0        2 
   9   chr9_69823160     AAsi    A    G        0      0        2 
   9   chr9_69823160     AKia    A    G        0      0        2 
   9   chr9_69823160     AOna    A    G        0      0        2 
   9   chr9_69823160     ASom    A    G        0      0        2 
   9   chr9_69823160     HCab    A    G        1      2        2 
   9   chr9_69823160     HPrz    A    G        1      2        2 
   9   chr9_69823160     ZBoe    A    G        0      0        2 
   9   chr9_69823160     ZGre    A    G        0      0        2 
   9   chr9_69823160     ZHar    A    G        0      0        2 
   9   chr9_69823160   Sample    A    G        1      2        2 
   9   chr9_69832887     AAsi    A    G        0      0        2 
   9   chr9_69832887     AKia    A    G        0      0        2 
   9   chr9_69832887     AOna    A    G        0      0        2 
   9   chr9_69832887     ASom    A    G        0      0        2 
   9   chr9_69832887     HCab    A    G        0      0        2 
   9   chr9_69832887     HPrz    A    G        0      0        2 
   9   chr9_69832887     ZBoe    A    G      0.5      1        2 
   9   chr9_69832887     ZGre    A    G        0      0        2 
   9   chr9_69832887     ZHar    A    G        0      0        2 
   9   chr9_69832887   Sample    A    G        0      0        2 
   9   chr9_69834338     AAsi    T    C        0      0        2 
   9   chr9_69834338     AKia    T    C        0      0        2 
   9   chr9_69834338     AOna    T    C        0      0        2 
   9   chr9_69834338     ASom    T    C        0      0        2 
   9   chr9_69834338     HCab    T    C        1      2        2 
   9   chr9_69834338     HPrz    T    C        1      2        2 
   9   chr9_69834338     ZBoe    T    C        0      0        2 
   9   chr9_69834338     ZGre    T    C        0      0        2 
   9   chr9_69834338     ZHar    T    C        0      0        2 
   9   chr9_69834338   Sample    T    C        1      2        2 
   9   chr9_69835325     AAsi    G    A        0      0        2 
   9   chr9_69835325     AKia    G    A        1      2        2 
   9   chr9_69835325     AOna    G    A      0.5      1        2 
   9   chr9_69835325     ASom    G    A        0      0        2 
   9   chr9_69835325     HCab    G    A        0      0        2 
   9   chr9_69835325     HPrz    G    A        0      0        2 
   9   chr9_69835325     ZBoe    G    A        0      0        2 
   9   chr9_69835325     ZGre    G    A        0      0        2 
   9   chr9_69835325     ZHar    G    A        0      0        2 
   9   chr9_69835325   Sample    G    A        0      0        2 
   9   chr9_69836023     AAsi    C    G        0      0        2 
   9   chr9_69836023     AKia    C    G      0.5      1        2 
   9   chr9_69836023     AOna    C    G      0.5      1        2 
   9   chr9_69836023     ASom    C    G        0      0        2 
   9   chr9_69836023     HCab    C    G        0      0        2 
   9   chr9_69836023     HPrz    C    G        0      0        2 
   9   chr9_69836023     ZBoe    C    G        0      0        2 
   9   chr9_69836023     ZGre    C    G        0      0        2 
   9   chr9_69836023     ZHar    C    G        0      0        2 
   9   chr9_69836023   Sample    C    G        0      0        2 
   9   chr9_69836148     AAsi    A    G        0      0        2 
   9   chr9_69836148     AKia    A    G        0      0        2 
   9   chr9_69836148     AOna    A    G        0      0        2 
   9   chr9_69836148     ASom    A    G        0      0        2 
   9   chr9_69836148     HCab    A    G        0      0        2 
   9   chr9_69836148     HPrz    A    G        0      0        2 
   9   chr9_69836148     ZBoe    A    G      0.5      1        2 
   9   chr9_69836148     ZGre    A    G        0      0        2 
   9   chr9_69836148     ZHar    A    G        0      0        2 
   9   chr9_69836148   Sample    A    G        0      0        2 
   9   chr9_69867633     AAsi    A    G        0      0        2 
   9   chr9_69867633     AKia    A    G        0      0        2 
   9   chr9_69867633     AOna    A    G        0      0        2 
   9   chr9_69867633     ASom    A    G        0      0        2 
   9   chr9_69867633     HCab    A    G        0      0        2 
   9   chr9_69867633     HPrz    A    G        0      0        2 
   9   chr9_69867633     ZBoe    A    G      0.5      1        2 
   9   chr9_69867633     ZGre    A    G        0      0        2 
   9   chr9_69867633     ZHar    A    G        0      0        2 
   9   chr9_69867633   Sample    A    G        0      0        2 
   9   chr9_69868070     AAsi    T    C        1      2        2 
   9   chr9_69868070     AKia    T    C        1      2        2 
   9   chr9_69868070     AOna    T    C        1      2        2 
   9   chr9_69868070     ASom    T    C        1      2        2 
   9   chr9_69868070     HCab    T    C        0      0        2 
   9   chr9_69868070     HPrz    T    C        0      0        2 
   9   chr9_69868070     ZBoe    T    C        0      0        2 
   9   chr9_69868070     ZGre    T    C        0      0        2 
   9   chr9_69868070     ZHar    T    C        0      0        2 
   9   chr9_69868070   Sample    T    C        0      0        2 
   9   chr9_69868632     AAsi    T    G        0      0        2 
   9   chr9_69868632     AKia    T    G        0      0        2 
   9   chr9_69868632     AOna    T    G        0      0        2 
   9   chr9_69868632     ASom    T    G        0      0        2 
   9   chr9_69868632     HCab    T    G        1      2        2 
   9   chr9_69868632     HPrz    T    G        1      2        2 
   9   chr9_69868632     ZBoe    T    G        0      0        2 
   9   chr9_69868632     ZGre    T    G        0      0        2 
   9   chr9_69868632     ZHar    T    G        0      0        2 
   9   chr9_69868632   Sample    T    G        1      2        2 
   9   chr9_69877864     AAsi    G    A        1      2        2 
   9   chr9_69877864     AKia    G    A        1      2        2 
   9   chr9_69877864     AOna    G    A        1      2        2 
   9   chr9_69877864     ASom    G    A        1      2        2 
   9   chr9_69877864     HCab    G    A        0      0        2 
   9   chr9_69877864     HPrz    G    A        0      0        2 
   9   chr9_69877864     ZBoe    G    A        0      0        2 
   9   chr9_69877864     ZGre    G    A        0      0        2 
   9   chr9_69877864     ZHar    G    A        0      0        2 
   9   chr9_69877864   Sample    G    A        0      0        2 
   9   chr9_69879234     AAsi    T    C        1      2        2 
   9   chr9_69879234     AKia    T    C        0      0        2 
   9   chr9_69879234     AOna    T    C        0      0        2 
   9   chr9_69879234     ASom    T    C        1      2        2 
   9   chr9_69879234     HCab    T    C        0      0        2 
   9   chr9_69879234     HPrz    T    C        0      0        2 
   9   chr9_69879234     ZBoe    T    C        0      0        2 
   9   chr9_69879234     ZGre    T    C        0      0        2 
   9   chr9_69879234     ZHar    T    C        0      0        2 
   9   chr9_69879234   Sample    T    C        0      0        2 
   9   chr9_69882196     AAsi    A    G        1      2        2 
   9   chr9_69882196     AKia    A    G        1      2        2 
   9   chr9_69882196     AOna    A    G        1      2        2 
   9   chr9_69882196     ASom    A    G        1      2        2 
   9   chr9_69882196     HCab    A    G        0      0        2 
   9   chr9_69882196     HPrz    A    G        0      0        2 
   9   chr9_69882196     ZBoe    A    G        0      0        2 
   9   chr9_69882196     ZGre    A    G        0      0        2 
   9   chr9_69882196     ZHar    A    G        0      0        2 
   9   chr9_69882196   Sample    A    G        0      0        2 
   9   chr9_69882229     AAsi    C    A        0      0        2 
   9   chr9_69882229     AKia    C    A        0      0        2 
   9   chr9_69882229     AOna    C    A        0      0        2 
   9   chr9_69882229     ASom    C    A        0      0        2 
   9   chr9_69882229     HCab    C    A        0      0        2 
   9   chr9_69882229     HPrz    C    A        0      0        2 
   9   chr9_69882229     ZBoe    C    A        0      0        2 
   9   chr9_69882229     ZGre    C    A        1      2        2 
   9   chr9_69882229     ZHar    C    A        0      0        2 
   9   chr9_69882229   Sample    C    A        0      0        2 
   9   chr9_69885030     AAsi    G    C        0      0        2 
   9   chr9_69885030     AKia    G    C        0      0        2 
   9   chr9_69885030     AOna    G    C        0      0        2 
   9   chr9_69885030     ASom    G    C        0      0        2 
   9   chr9_69885030     HCab    G    C        0      0        2 
   9   chr9_69885030     HPrz    G    C        0      0        2 
   9   chr9_69885030     ZBoe    G    C        0      0        2 
   9   chr9_69885030     ZGre    G    C        1      2        2 
   9   chr9_69885030     ZHar    G    C        0      0        2 
   9   chr9_69885030   Sample    G    C        0      0        2 
   9   chr9_69897985     AAsi    T    C        1      2        2 
   9   chr9_69897985     AKia    T    C        0      0        2 
   9   chr9_69897985     AOna    T    C        0      0        2 
   9   chr9_69897985     ASom    T    C        1      2        2 
   9   chr9_69897985     HCab    T    C        0      0        2 
   9   chr9_69897985     HPrz    T    C        0      0        2 
   9   chr9_69897985     ZBoe    T    C        0      0        2 
   9   chr9_69897985     ZGre    T    C        0      0        2 
   9   chr9_69897985     ZHar    T    C        0      0        2 
   9   chr9_69897985   Sample    T    C        0      0        2 
   9   chr9_69899096     AAsi    T    C        0      0        2 
   9   chr9_69899096     AKia    T    C        0      0        2 
   9   chr9_69899096     AOna    T    C        0      0        2 
   9   chr9_69899096     ASom    T    C        0      0        2 
   9   chr9_69899096     HCab    T    C        0      0        2 
   9   chr9_69899096     HPrz    T    C        0      0        2 
   9   chr9_69899096     ZBoe    T    C        0      0        2 
   9   chr9_69899096     ZGre    T    C        0      0        2 
   9   chr9_69899096     ZHar    T    C      0.5      1        2 
   9   chr9_69899096   Sample    T    C        0      0        2 
   9   chr9_69905403     AAsi    G    A        0      0        2 
   9   chr9_69905403     AKia    G    A        0      0        2 
   9   chr9_69905403     AOna    G    A        0      0        2 
   9   chr9_69905403     ASom    G    A        0      0        2 
   9   chr9_69905403     HCab    G    A        1      2        2 
   9   chr9_69905403     HPrz    G    A        1      2        2 
   9   chr9_69905403     ZBoe    G    A        0      0        2 
   9   chr9_69905403     ZGre    G    A        0      0        2 
   9   chr9_69905403     ZHar    G    A        0      0        2 
   9   chr9_69905403   Sample    G    A        1      2        2 
   9   chr9_69911662     AAsi    C    T        0      0        2 
   9   chr9_69911662     AKia    C    T        0      0        2 
   9   chr9_69911662     AOna    C    T      0.5      1        2 
   9   chr9_69911662     ASom    C    T        0      0        2 
   9   chr9_69911662     HCab    C    T        0      0        2 
   9   chr9_69911662     HPrz    C    T        0      0        2 
   9   chr9_69911662     ZBoe    C    T        0      0        2 
   9   chr9_69911662     ZGre    C    T        0      0        2 
   9   chr9_69911662     ZHar    C    T        0      0        2 
   9   chr9_69911662   Sample    C    T        0      0        2 
   9   chr9_69918951     AAsi    G    A        0      0        2 
   9   chr9_69918951     AKia    G    A        0      0        2 
   9   chr9_69918951     AOna    G    A        0      0        2 
   9   chr9_69918951     ASom    G    A        0      0        2 
   9   chr9_69918951     HCab    G    A        0      0        2 
   9   chr9_69918951     HPrz    G    A        0      0        2 
   9   chr9_69918951     ZBoe    G    A        0      0        2 
   9   chr9_69918951     ZGre    G    A        0      0        2 
   9   chr9_69918951     ZHar    G    A        1      2        2 
   9   chr9_69918951   Sample    G    A        0      0        2 
   9   chr9_69921204     AAsi    A    G        0      0        2 
   9   chr9_69921204     AKia    A    G        0      0        2 
   9   chr9_69921204     AOna    A    G        0      0        2 
   9   chr9_69921204     ASom    A    G        0      0        2 
   9   chr9_69921204     HCab    A    G        0      0        2 
   9   chr9_69921204     HPrz    A    G        0      0        2 
   9   chr9_69921204     ZBoe    A    G        1      2        2 
   9   chr9_69921204     ZGre    A    G        0      0        2 
   9   chr9_69921204     ZHar    A    G        0      0        2 
   9   chr9_69921204   Sample    A    G        0      0        2 
   9   chr9_69934625     AAsi    G    A        0      0        2 
   9   chr9_69934625     AKia    G    A        1      2        2 
   9   chr9_69934625     AOna    G    A      0.5      1        2 
   9   chr9_69934625     ASom    G    A        0      0        2 
   9   chr9_69934625     HCab    G    A        0      0        2 
   9   chr9_69934625     HPrz    G    A        0      0        2 
   9   chr9_69934625     ZBoe    G    A        0      0        2 
   9   chr9_69934625     ZGre    G    A        0      0        2 
   9   chr9_69934625     ZHar    G    A        0      0        2 
   9   chr9_69934625   Sample    G    A        0      0        2 
   9   chr9_69940742     AAsi    G    A        1      2        2 
   9   chr9_69940742     AKia    G    A        1      2        2 
   9   chr9_69940742     AOna    G    A        1      2        2 
   9   chr9_69940742     ASom    G    A        1      2        2 
   9   chr9_69940742     HCab    G    A        0      0        2 
   9   chr9_69940742     HPrz    G    A        0      0        2 
   9   chr9_69940742     ZBoe    G    A        0      0        2 
   9   chr9_69940742     ZGre    G    A        0      0        2 
   9   chr9_69940742     ZHar    G    A        0      0        2 
   9   chr9_69940742   Sample    G    A        0      0        2 
   9   chr9_69941853     AAsi    A    G        0      0        2 
   9   chr9_69941853     AKia    A    G        0      0        2 
   9   chr9_69941853     AOna    A    G        0      0        2 
   9   chr9_69941853     ASom    A    G        0      0        2 
   9   chr9_69941853     HCab    A    G        0      0        2 
   9   chr9_69941853     HPrz    A    G        0      0        2 
   9   chr9_69941853     ZBoe    A    G        0      0        2 
   9   chr9_69941853     ZGre    A    G        0      0        2 
   9   chr9_69941853     ZHar    A    G      0.5      1        2 
   9   chr9_69941853   Sample    A    G        0      0        2 
   9   chr9_69945280     AAsi    A    C        0      0        2 
   9   chr9_69945280     AKia    A    C        0      0        2 
   9   chr9_69945280     AOna    A    C      0.5      1        2 
   9   chr9_69945280     ASom    A    C        0      0        2 
   9   chr9_69945280     HCab    A    C        0      0        2 
   9   chr9_69945280     HPrz    A    C        0      0        2 
   9   chr9_69945280     ZBoe    A    C        0      0        2 
   9   chr9_69945280     ZGre    A    C        0      0        2 
   9   chr9_69945280     ZHar    A    C        0      0        2 
   9   chr9_69945280   Sample    A    C        0      0        2 
   9   chr9_69953960     AAsi    T    C        0      0        2 
   9   chr9_69953960     AKia    T    C        1      2        2 
   9   chr9_69953960     AOna    T    C      0.5      1        2 
   9   chr9_69953960     ASom    T    C        0      0        2 
   9   chr9_69953960     HCab    T    C        0      0        2 
   9   chr9_69953960     HPrz    T    C        0      0        2 
   9   chr9_69953960     ZBoe    T    C        0      0        2 
   9   chr9_69953960     ZGre    T    C        0      0        2 
   9   chr9_69953960     ZHar    T    C        0      0        2 
   9   chr9_69953960   Sample    T    C        0      0        2 
   9   chr9_69955552     AAsi    G    A        0      0        2 
   9   chr9_69955552     AKia    G    A        0      0        2 
   9   chr9_69955552     AOna    G    A        0      0        2 
   9   chr9_69955552     ASom    G    A        0      0        2 
   9   chr9_69955552     HCab    G    A        0      0        2 
   9   chr9_69955552     HPrz    G    A        0      0        2 
   9   chr9_69955552     ZBoe    G    A        1      2        2 
   9   chr9_69955552     ZGre    G    A        0      0        2 
   9   chr9_69955552     ZHar    G    A        0      0        2 
   9   chr9_69955552   Sample    G    A        0      0        2 
   9   chr9_69980174     AAsi    A    G        1      2        2 
   9   chr9_69980174     AKia    A    G        0      0        2 
   9   chr9_69980174     AOna    A    G        0      0        2 
   9   chr9_69980174     ASom    A    G        1      2        2 
   9   chr9_69980174     HCab    A    G        0      0        2 
   9   chr9_69980174     HPrz    A    G        0      0        2 
   9   chr9_69980174     ZBoe    A    G        0      0        2 
   9   chr9_69980174     ZGre    A    G        0      0        2 
   9   chr9_69980174     ZHar    A    G        0      0        2 
   9   chr9_69980174   Sample    A    G        0      0        2 
   9   chr9_69981750     AAsi    A    G        0      0        2 
   9   chr9_69981750     AKia    A    G        0      0        2 
   9   chr9_69981750     AOna    A    G        0      0        2 
   9   chr9_69981750     ASom    A    G        0      0        2 
   9   chr9_69981750     HCab    A    G        0      0        2 
   9   chr9_69981750     HPrz    A    G        0      0        2 
   9   chr9_69981750     ZBoe    A    G        1      2        2 
   9   chr9_69981750     ZGre    A    G        0      0        2 
   9   chr9_69981750     ZHar    A    G        0      0        2 
   9   chr9_69981750   Sample    A    G        0      0        2 
   9   chr9_69982089     AAsi    C    G        0      0        2 
   9   chr9_69982089     AKia    C    G        0      0        2 
   9   chr9_69982089     AOna    C    G        0      0        2 
   9   chr9_69982089     ASom    C    G        0      0        2 
   9   chr9_69982089     HCab    C    G        0      0        2 
   9   chr9_69982089     HPrz    C    G        0      0        2 
   9   chr9_69982089     ZBoe    C    G        1      2        2 
   9   chr9_69982089     ZGre    C    G        0      0        2 
   9   chr9_69982089     ZHar    C    G        0      0        2 
   9   chr9_69982089   Sample    C    G        0      0        2 
   9   chr9_69995541     AAsi    T    C        0      0        2 
   9   chr9_69995541     AKia    T    C        0      0        2 
   9   chr9_69995541     AOna    T    C        0      0        2 
   9   chr9_69995541     ASom    T    C        0      0        2 
   9   chr9_69995541     HCab    T    C        0      0        2 
   9   chr9_69995541     HPrz    T    C      0.5      1        2 
   9   chr9_69995541     ZBoe    T    C        0      0        2 
   9   chr9_69995541     ZGre    T    C        0      0        2 
   9   chr9_69995541     ZHar    T    C        0      0        2 
   9   chr9_69995541   Sample    T    C        0      0        2 
   9   chr9_69996317     AAsi    G    T        0      0        2 
   9   chr9_69996317     AKia    G    T        0      0        2 
   9   chr9_69996317     AOna    G    T        0      0        2 
   9   chr9_69996317     ASom    G    T        0      0        2 
   9   chr9_69996317     HCab    G    T        1      2        2 
   9   chr9_69996317     HPrz    G    T        1      2        2 
   9   chr9_69996317     ZBoe    G    T        0      0        2 
   9   chr9_69996317     ZGre    G    T        0      0        2 
   9   chr9_69996317     ZHar    G    T        0      0        2 
   9   chr9_69996317   Sample    G    T        1      2        2 
   9   chr9_70000063     AAsi    T    G        0      0        2 
   9   chr9_70000063     AKia    T    G        0      0        2 
   9   chr9_70000063     AOna    T    G        0      0        2 
   9   chr9_70000063     ASom    T    G        0      0        2 
   9   chr9_70000063     HCab    T    G        0      0        2 
   9   chr9_70000063     HPrz    T    G        0      0        2 
   9   chr9_70000063     ZBoe    T    G        1      2        2 
   9   chr9_70000063     ZGre    T    G        1      2        2 
   9   chr9_70000063     ZHar    T    G        1      2        2 
   9   chr9_70000063   Sample    T    G        0      0        2 
   9   chr9_70003181     AAsi    A    C        0      0        2 
   9   chr9_70003181     AKia    A    C        0      0        2 
   9   chr9_70003181     AOna    A    C        0      0        2 
   9   chr9_70003181     ASom    A    C        0      0        2 
   9   chr9_70003181     HCab    A    C        0      0        2 
   9   chr9_70003181     HPrz    A    C        0      0        2 
   9   chr9_70003181     ZBoe    A    C        0      0        2 
   9   chr9_70003181     ZGre    A    C        0      0        2 
   9   chr9_70003181     ZHar    A    C        1      2        2 
   9   chr9_70003181   Sample    A    C        0      0        2 
   9   chr9_70008005     AAsi    A    G        0      0        2 
   9   chr9_70008005     AKia    A    G        0      0        2 
   9   chr9_70008005     AOna    A    G        0      0        2 
   9   chr9_70008005     ASom    A    G        0      0        2 
   9   chr9_70008005     HCab    A    G        0      0        2 
   9   chr9_70008005     HPrz    A    G        0      0        2 
   9   chr9_70008005     ZBoe    A    G        0      0        2 
   9   chr9_70008005     ZGre    A    G        1      2        2 
   9   chr9_70008005     ZHar    A    G        0      0        2 
   9   chr9_70008005   Sample    A    G        0      0        2 
   9   chr9_70013347     AAsi    G    T        0      0        2 
   9   chr9_70013347     AKia    G    T        0      0        2 
   9   chr9_70013347     AOna    G    T        0      0        2 
   9   chr9_70013347     ASom    G    T        0      0        2 
   9   chr9_70013347     HCab    G    T        1      2        2 
   9   chr9_70013347     HPrz    G    T        1      2        2 
   9   chr9_70013347     ZBoe    G    T        0      0        2 
   9   chr9_70013347     ZGre    G    T        0      0        2 
   9   chr9_70013347     ZHar    G    T        0      0        2 
   9   chr9_70013347   Sample    G    T        1      2        2 
   9   chr9_70018579     AAsi    A    G        0      0        2 
   9   chr9_70018579     AKia    A    G        0      0        2 
   9   chr9_70018579     AOna    A    G        0      0        2 
   9   chr9_70018579     ASom    A    G        0      0        2 
   9   chr9_70018579     HCab    A    G        0      0        2 
   9   chr9_70018579     HPrz    A    G        0      0        2 
   9   chr9_70018579     ZBoe    A    G        0      0        2 
   9   chr9_70018579     ZGre    A    G        1      2        2 
   9   chr9_70018579     ZHar    A    G        0      0        2 
   9   chr9_70018579   Sample    A    G        0      0        2 
   9   chr9_70031981     AAsi    C    A        0      0        2 
   9   chr9_70031981     AKia    C    A        0      0        2 
   9   chr9_70031981     AOna    C    A        0      0        2 
   9   chr9_70031981     ASom    C    A        0      0        2 
   9   chr9_70031981     HCab    C    A        1      2        2 
   9   chr9_70031981     HPrz    C    A        1      2        2 
   9   chr9_70031981     ZBoe    C    A        0      0        2 
   9   chr9_70031981     ZGre    C    A        0      0        2 
   9   chr9_70031981     ZHar    C    A        0      0        2 
   9   chr9_70031981   Sample    C    A        1      2        2 
   9   chr9_70032117     AAsi    A    G        1      2        2 
   9   chr9_70032117     AKia    A    G        0      0        2 
   9   chr9_70032117     AOna    A    G        0      0        2 
   9   chr9_70032117     ASom    A    G        1      2        2 
   9   chr9_70032117     HCab    A    G        0      0        2 
   9   chr9_70032117     HPrz    A    G        0      0        2 
   9   chr9_70032117     ZBoe    A    G        0      0        2 
   9   chr9_70032117     ZGre    A    G        0      0        2 
   9   chr9_70032117     ZHar    A    G        0      0        2 
   9   chr9_70032117   Sample    A    G        0      0        2 
   9   chr9_70033802     AAsi    T    G        0      0        2 
   9   chr9_70033802     AKia    T    G        0      0        2 
   9   chr9_70033802     AOna    T    G        0      0        2 
   9   chr9_70033802     ASom    T    G        0      0        2 
   9   chr9_70033802     HCab    T    G        1      2        2 
   9   chr9_70033802     HPrz    T    G        1      2        2 
   9   chr9_70033802     ZBoe    T    G        0      0        2 
   9   chr9_70033802     ZGre    T    G        0      0        2 
   9   chr9_70033802     ZHar    T    G        0      0        2 
   9   chr9_70033802   Sample    T    G        1      2        2 
   9   chr9_70047610     AAsi    T    C        0      0        2 
   9   chr9_70047610     AKia    T    C        0      0        2 
   9   chr9_70047610     AOna    T    C      0.5      1        2 
   9   chr9_70047610     ASom    T    C        0      0        2 
   9   chr9_70047610     HCab    T    C        0      0        2 
   9   chr9_70047610     HPrz    T    C        0      0        2 
   9   chr9_70047610     ZBoe    T    C        0      0        2 
   9   chr9_70047610     ZGre    T    C        0      0        2 
   9   chr9_70047610     ZHar    T    C        0      0        2 
   9   chr9_70047610   Sample    T    C        0      0        2 
   9   chr9_70051621     AAsi    G    A        0      0        2 
   9   chr9_70051621     AKia    G    A        0      0        2 
   9   chr9_70051621     AOna    G    A        0      0        2 
   9   chr9_70051621     ASom    G    A        0      0        2 
   9   chr9_70051621     HCab    G    A        1      2        2 
   9   chr9_70051621     HPrz    G    A        1      2        2 
   9   chr9_70051621     ZBoe    G    A        0      0        2 
   9   chr9_70051621     ZGre    G    A        0      0        2 
   9   chr9_70051621     ZHar    G    A        0      0        2 
   9   chr9_70051621   Sample    G    A        1      2        2 
   9   chr9_70055478     AAsi    A    G        0      0        2 
   9   chr9_70055478     AKia    A    G      0.5      1        2 
   9   chr9_70055478     AOna    A    G        0      0        2 
   9   chr9_70055478     ASom    A    G        0      0        2 
   9   chr9_70055478     HCab    A    G        0      0        2 
   9   chr9_70055478     HPrz    A    G        0      0        2 
   9   chr9_70055478     ZBoe    A    G        0      0        2 
   9   chr9_70055478     ZGre    A    G        0      0        2 
   9   chr9_70055478     ZHar    A    G        0      0        2 
   9   chr9_70055478   Sample    A    G        0      0        2 
   9   chr9_70056804     AAsi    T    G        0      0        2 
   9   chr9_70056804     AKia    T    G        0      0        2 
   9   chr9_70056804     AOna    T    G        0      0        2 
   9   chr9_70056804     ASom    T    G        0      0        2 
   9   chr9_70056804     HCab    T    G        1      2        2 
   9   chr9_70056804     HPrz    T    G        1      2        2 
   9   chr9_70056804     ZBoe    T    G        0      0        2 
   9   chr9_70056804     ZGre    T    G        0      0        2 
   9   chr9_70056804     ZHar    T    G        0      0        2 
   9   chr9_70056804   Sample    T    G        1      2        2 
   9   chr9_70071908     AAsi    G    A        0      0        2 
   9   chr9_70071908     AKia    G    A        0      0        2 
   9   chr9_70071908     AOna    G    A        0      0        2 
   9   chr9_70071908     ASom    G    A        0      0        2 
   9   chr9_70071908     HCab    G    A        1      2        2 
   9   chr9_70071908     HPrz    G    A        1      2        2 
   9   chr9_70071908     ZBoe    G    A        0      0        2 
   9   chr9_70071908     ZGre    G    A        0      0        2 
   9   chr9_70071908     ZHar    G    A        0      0        2 
   9   chr9_70071908   Sample    G    A        1      2        2 
   9   chr9_70073032     AAsi    G    A        0      0        2 
   9   chr9_70073032     AKia    G    A        0      0        2 
   9   chr9_70073032     AOna    G    A        0      0        2 
   9   chr9_70073032     ASom    G    A        0      0        2 
   9   chr9_70073032     HCab    G    A        0      0        2 
   9   chr9_70073032     HPrz    G    A        0      0        2 
   9   chr9_70073032     ZBoe    G    A        0      0        2 
   9   chr9_70073032     ZGre    G    A        0      0        2 
   9   chr9_70073032     ZHar    G    A        1      2        2 
   9   chr9_70073032   Sample    G    A        0      0        2 
   9   chr9_70081254     AAsi    A    C        1      2        2 
   9   chr9_70081254     AKia    A    C        0      0        2 
   9   chr9_70081254     AOna    A    C        0      0        2 
   9   chr9_70081254     ASom    A    C        1      2        2 
   9   chr9_70081254     HCab    A    C        0      0        2 
   9   chr9_70081254     HPrz    A    C        0      0        2 
   9   chr9_70081254     ZBoe    A    C        0      0        2 
   9   chr9_70081254     ZGre    A    C        0      0        2 
   9   chr9_70081254     ZHar    A    C        0      0        2 
   9   chr9_70081254   Sample    A    C        0      0        2 
   9   chr9_70094046     AAsi    G    T        0      0        2 
   9   chr9_70094046     AKia    G    T        0      0        2 
   9   chr9_70094046     AOna    G    T        0      0        2 
   9   chr9_70094046     ASom    G    T        0      0        2 
   9   chr9_70094046     HCab    G    T        0      0        2 
   9   chr9_70094046     HPrz    G    T        0      0        2 
   9   chr9_70094046     ZBoe    G    T      0.5      1        2 
   9   chr9_70094046     ZGre    G    T        0      0        2 
   9   chr9_70094046     ZHar    G    T        0      0        2 
   9   chr9_70094046   Sample    G    T        0      0        2 
   9   chr9_70095926     AAsi    A    G        1      2        2 
   9   chr9_70095926     AKia    A    G      0.5      1        2 
   9   chr9_70095926     AOna    A    G        0      0        2 
   9   chr9_70095926     ASom    A    G        1      2        2 
   9   chr9_70095926     HCab    A    G        0      0        2 
   9   chr9_70095926     HPrz    A    G        0      0        2 
   9   chr9_70095926     ZBoe    A    G        0      0        2 
   9   chr9_70095926     ZGre    A    G        0      0        2 
   9   chr9_70095926     ZHar    A    G        0      0        2 
   9   chr9_70095926   Sample    A    G        0      0        2 
   9   chr9_70097515     AAsi    A    G        0      0        2 
   9   chr9_70097515     AKia    A    G      0.5      1        2 
   9   chr9_70097515     AOna    A    G        0      0        2 
   9   chr9_70097515     ASom    A    G        0      0        2 
   9   chr9_70097515     HCab    A    G        0      0        2 
   9   chr9_70097515     HPrz    A    G        0      0        2 
   9   chr9_70097515     ZBoe    A    G        0      0        2 
   9   chr9_70097515     ZGre    A    G        0      0        2 
   9   chr9_70097515     ZHar    A    G        0      0        2 
   9   chr9_70097515   Sample    A    G        0      0        2 
   9   chr9_70097896     AAsi    G    A        0      0        2 
   9   chr9_70097896     AKia    G    A        0      0        2 
   9   chr9_70097896     AOna    G    A        0      0        2 
   9   chr9_70097896     ASom    G    A        0      0        2 
   9   chr9_70097896     HCab    G    A        0      0        2 
   9   chr9_70097896     HPrz    G    A        0      0        2 
   9   chr9_70097896     ZBoe    G    A        1      2        2 
   9   chr9_70097896     ZGre    G    A        0      0        2 
   9   chr9_70097896     ZHar    G    A        0      0        2 
   9   chr9_70097896   Sample    G    A        0      0        2 
   9   chr9_70098516     AAsi    T    C        0      0        2 
   9   chr9_70098516     AKia    T    C        0      0        2 
   9   chr9_70098516     AOna    T    C        0      0        2 
   9   chr9_70098516     ASom    T    C        0      0        2 
   9   chr9_70098516     HCab    T    C        1      2        2 
   9   chr9_70098516     HPrz    T    C        1      2        2 
   9   chr9_70098516     ZBoe    T    C        0      0        2 
   9   chr9_70098516     ZGre    T    C        0      0        2 
   9   chr9_70098516     ZHar    T    C        0      0        2 
   9   chr9_70098516   Sample    T    C        1      2        2 
   9   chr9_70102200     AAsi    G    C      0.5      1        2 
   9   chr9_70102200     AKia    G    C        0      0        2 
   9   chr9_70102200     AOna    G    C        0      0        2 
   9   chr9_70102200     ASom    G    C        0      0        2 
   9   chr9_70102200     HCab    G    C        0      0        2 
   9   chr9_70102200     HPrz    G    C        0      0        2 
   9   chr9_70102200     ZBoe    G    C        0      0        2 
   9   chr9_70102200     ZGre    G    C        0      0        2 
   9   chr9_70102200     ZHar    G    C        0      0        2 
   9   chr9_70102200   Sample    G    C        0      0        2 
   9   chr9_70102699     AAsi    G    A        0      0        2 
   9   chr9_70102699     AKia    G    A      0.5      1        2 
   9   chr9_70102699     AOna    G    A        0      0        2 
   9   chr9_70102699     ASom    G    A        0      0        2 
   9   chr9_70102699     HCab    G    A        0      0        2 
   9   chr9_70102699     HPrz    G    A        0      0        2 
   9   chr9_70102699     ZBoe    G    A        0      0        2 
   9   chr9_70102699     ZGre    G    A        0      0        2 
   9   chr9_70102699     ZHar    G    A        0      0        2 
   9   chr9_70102699   Sample    G    A        0      0        2 
   9   chr9_70104806     AAsi    G    A      0.5      1        2 
   9   chr9_70104806     AKia    G    A        0      0        2 
   9   chr9_70104806     AOna    G    A        0      0        2 
   9   chr9_70104806     ASom    G    A        0      0        2 
   9   chr9_70104806     HCab    G    A        0      0        2 
   9   chr9_70104806     HPrz    G    A        0      0        2 
   9   chr9_70104806     ZBoe    G    A        0      0        2 
   9   chr9_70104806     ZGre    G    A        0      0        2 
   9   chr9_70104806     ZHar    G    A        0      0        2 
   9   chr9_70104806   Sample    G    A        0      0        2 
   9   chr9_70105279     AAsi    A    G      0.5      1        2 
   9   chr9_70105279     AKia    A    G        0      0        2 
   9   chr9_70105279     AOna    A    G        0      0        2 
   9   chr9_70105279     ASom    A    G        0      0        2 
   9   chr9_70105279     HCab    A    G        0      0        2 
   9   chr9_70105279     HPrz    A    G        0      0        2 
   9   chr9_70105279     ZBoe    A    G        0      0        2 
   9   chr9_70105279     ZGre    A    G        0      0        2 
   9   chr9_70105279     ZHar    A    G        0      0        2 
   9   chr9_70105279   Sample    A    G        0      0        2 
   9   chr9_70106095     AAsi    C    T        0      0        2 
   9   chr9_70106095     AKia    C    T        0      0        2 
   9   chr9_70106095     AOna    C    T        0      0        2 
   9   chr9_70106095     ASom    C    T        0      0        2 
   9   chr9_70106095     HCab    C    T        1      2        2 
   9   chr9_70106095     HPrz    C    T        1      2        2 
   9   chr9_70106095     ZBoe    C    T        0      0        2 
   9   chr9_70106095     ZGre    C    T        0      0        2 
   9   chr9_70106095     ZHar    C    T        0      0        2 
   9   chr9_70106095   Sample    C    T        1      2        2 
   9   chr9_70115139     AAsi    G    A        0      0        2 
   9   chr9_70115139     AKia    G    A        0      0        2 
   9   chr9_70115139     AOna    G    A        0      0        2 
   9   chr9_70115139     ASom    G    A        0      0        2 
   9   chr9_70115139     HCab    G    A        1      2        2 
   9   chr9_70115139     HPrz    G    A        1      2        2 
   9   chr9_70115139     ZBoe    G    A        0      0        2 
   9   chr9_70115139     ZGre    G    A        0      0        2 
   9   chr9_70115139     ZHar    G    A        0      0        2 
   9   chr9_70115139   Sample    G    A        1      2        2 
   9   chr9_70117030     AAsi    A    C        0      0        2 
   9   chr9_70117030     AKia    A    C        0      0        2 
   9   chr9_70117030     AOna    A    C        0      0        2 
   9   chr9_70117030     ASom    A    C        0      0        2 
   9   chr9_70117030     HCab    A    C        0      0        2 
   9   chr9_70117030     HPrz    A    C        0      0        2 
   9   chr9_70117030     ZBoe    A    C        0      0        2 
   9   chr9_70117030     ZGre    A    C        1      2        2 
   9   chr9_70117030     ZHar    A    C        0      0        2 
   9   chr9_70117030   Sample    A    C        0      0        2 
   9   chr9_70120662     AAsi    C    T        0      0        2 
   9   chr9_70120662     AKia    C    T        0      0        2 
   9   chr9_70120662     AOna    C    T        0      0        2 
   9   chr9_70120662     ASom    C    T        0      0        2 
   9   chr9_70120662     HCab    C    T        1      2        2 
   9   chr9_70120662     HPrz    C    T        1      2        2 
   9   chr9_70120662     ZBoe    C    T        0      0        2 
   9   chr9_70120662     ZGre    C    T        0      0        2 
   9   chr9_70120662     ZHar    C    T        0      0        2 
   9   chr9_70120662   Sample    C    T        1      2        2 
   9   chr9_70121464     AAsi    G    A        0      0        2 
   9   chr9_70121464     AKia    G    A        0      0        2 
   9   chr9_70121464     AOna    G    A        1      2        2 
   9   chr9_70121464     ASom    G    A        0      0        2 
   9   chr9_70121464     HCab    G    A        0      0        2 
   9   chr9_70121464     HPrz    G    A        0      0        2 
   9   chr9_70121464     ZBoe    G    A        0      0        2 
   9   chr9_70121464     ZGre    G    A        0      0        2 
   9   chr9_70121464     ZHar    G    A        0      0        2 
   9   chr9_70121464   Sample    G    A        0      0        2 
   9   chr9_70122334     AAsi    G    A        0      0        2 
   9   chr9_70122334     AKia    G    A        0      0        2 
   9   chr9_70122334     AOna    G    A        0      0        2 
   9   chr9_70122334     ASom    G    A        0      0        2 
   9   chr9_70122334     HCab    G    A        1      2        2 
   9   chr9_70122334     HPrz    G    A        1      2        2 
   9   chr9_70122334     ZBoe    G    A        0      0        2 
   9   chr9_70122334     ZGre    G    A        0      0        2 
   9   chr9_70122334     ZHar    G    A        0      0        2 
   9   chr9_70122334   Sample    G    A        1      2        2 
   9   chr9_70124140     AAsi    T    C        0      0        2 
   9   chr9_70124140     AKia    T    C        0      0        2 
   9   chr9_70124140     AOna    T    C        0      0        2 
   9   chr9_70124140     ASom    T    C        0      0        2 
   9   chr9_70124140     HCab    T    C        0      0        2 
   9   chr9_70124140     HPrz    T    C        0      0        2 
   9   chr9_70124140     ZBoe    T    C        0      0        2 
   9   chr9_70124140     ZGre    T    C        0      0        2 
   9   chr9_70124140     ZHar    T    C      0.5      1        2 
   9   chr9_70124140   Sample    T    C        0      0        2 
   9   chr9_70132513     AAsi    G    A        0      0        2 
   9   chr9_70132513     AKia    G    A        0      0        2 
   9   chr9_70132513     AOna    G    A        0      0        2 
   9   chr9_70132513     ASom    G    A      0.5      1        2 
   9   chr9_70132513     HCab    G    A        0      0        2 
   9   chr9_70132513     HPrz    G    A        0      0        2 
   9   chr9_70132513     ZBoe    G    A        0      0        2 
   9   chr9_70132513     ZGre    G    A        0      0        2 
   9   chr9_70132513     ZHar    G    A        0      0        2 
   9   chr9_70132513   Sample    G    A        0      0        2 
   9   chr9_70144891     AAsi    C    T        0      0        2 
   9   chr9_70144891     AKia    C    T        0      0        2 
   9   chr9_70144891     AOna    C    T        0      0        2 
   9   chr9_70144891     ASom    C    T        0      0        2 
   9   chr9_70144891     HCab    C    T        0      0        2 
   9   chr9_70144891     HPrz    C    T        0      0        2 
   9   chr9_70144891     ZBoe    C    T        0      0        2 
   9   chr9_70144891     ZGre    C    T        1      2        2 
   9   chr9_70144891     ZHar    C    T        0      0        2 
   9   chr9_70144891   Sample    C    T        0      0        2 
   9   chr9_70146454     AAsi    A    C        0      0        2 
   9   chr9_70146454     AKia    A    C        0      0        2 
   9   chr9_70146454     AOna    A    C        0      0        2 
   9   chr9_70146454     ASom    A    C        0      0        2 
   9   chr9_70146454     HCab    A    C        1      2        2 
   9   chr9_70146454     HPrz    A    C        1      2        2 
   9   chr9_70146454     ZBoe    A    C        0      0        2 
   9   chr9_70146454     ZGre    A    C        0      0        2 
   9   chr9_70146454     ZHar    A    C        0      0        2 
   9   chr9_70146454   Sample    A    C        1      2        2 
   9   chr9_70156507     AAsi    A    C        0      0        2 
   9   chr9_70156507     AKia    A    C        0      0        2 
   9   chr9_70156507     AOna    A    C      0.5      1        2 
   9   chr9_70156507     ASom    A    C        0      0        2 
   9   chr9_70156507     HCab    A    C        0      0        2 
   9   chr9_70156507     HPrz    A    C        0      0        2 
   9   chr9_70156507     ZBoe    A    C        0      0        2 
   9   chr9_70156507     ZGre    A    C        0      0        2 
   9   chr9_70156507     ZHar    A    C        0      0        2 
   9   chr9_70156507   Sample    A    C        0      0        2 
   9   chr9_70159555     AAsi    C    T        1      2        2 
   9   chr9_70159555     AKia    C    T        0      0        2 
   9   chr9_70159555     AOna    C    T        0      0        2 
   9   chr9_70159555     ASom    C    T        1      2        2 
   9   chr9_70159555     HCab    C    T        0      0        2 
   9   chr9_70159555     HPrz    C    T        0      0        2 
   9   chr9_70159555     ZBoe    C    T        0      0        2 
   9   chr9_70159555     ZGre    C    T        0      0        2 
   9   chr9_70159555     ZHar    C    T        0      0        2 
   9   chr9_70159555   Sample    C    T        0      0        2 
   9   chr9_70165942     AAsi    G    C        0      0        2 
   9   chr9_70165942     AKia    G    C        0      0        2 
   9   chr9_70165942     AOna    G    C        0      0        2 
   9   chr9_70165942     ASom    G    C        0      0        2 
   9   chr9_70165942     HCab    G    C        0      0        2 
   9   chr9_70165942     HPrz    G    C        0      0        2 
   9   chr9_70165942     ZBoe    G    C      0.5      1        2 
   9   chr9_70165942     ZGre    G    C        0      0        2 
   9   chr9_70165942     ZHar    G    C        0      0        2 
   9   chr9_70165942   Sample    G    C        0      0        2 
   9   chr9_70182579     AAsi    A    G        1      2        2 
   9   chr9_70182579     AKia    A    G        0      0        2 
   9   chr9_70182579     AOna    A    G        0      0        2 
   9   chr9_70182579     ASom    A    G        1      2        2 
   9   chr9_70182579     HCab    A    G        0      0        2 
   9   chr9_70182579     HPrz    A    G        0      0        2 
   9   chr9_70182579     ZBoe    A    G        0      0        2 
   9   chr9_70182579     ZGre    A    G        0      0        2 
   9   chr9_70182579     ZHar    A    G        0      0        2 
   9   chr9_70182579   Sample    A    G        0      0        2 
   9   chr9_70189524     AAsi    T    C        0      0        2 
   9   chr9_70189524     AKia    T    C        0      0        2 
   9   chr9_70189524     AOna    T    C        0      0        2 
   9   chr9_70189524     ASom    T    C        0      0        2 
   9   chr9_70189524     HCab    T    C        0      0        2 
   9   chr9_70189524     HPrz    T    C        0      0        2 
   9   chr9_70189524     ZBoe    T    C        0      0        2 
   9   chr9_70189524     ZGre    T    C      0.5      1        2 
   9   chr9_70189524     ZHar    T    C        0      0        2 
   9   chr9_70189524   Sample    T    C        0      0        2 
   9   chr9_70200968     AAsi    T    A        0      0        2 
   9   chr9_70200968     AKia    T    A        0      0        2 
   9   chr9_70200968     AOna    T    A      0.5      1        2 
   9   chr9_70200968     ASom    T    A        0      0        2 
   9   chr9_70200968     HCab    T    A        0      0        2 
   9   chr9_70200968     HPrz    T    A        0      0        2 
   9   chr9_70200968     ZBoe    T    A        0      0        2 
   9   chr9_70200968     ZGre    T    A        0      0        2 
   9   chr9_70200968     ZHar    T    A        0      0        2 
   9   chr9_70200968   Sample    T    A        0      0        2 
   9   chr9_70204516     AAsi    A    G        0      0        2 
   9   chr9_70204516     AKia    A    G        1      2        2 
   9   chr9_70204516     AOna    A    G        0      0        2 
   9   chr9_70204516     ASom    A    G        0      0        2 
   9   chr9_70204516     HCab    A    G        0      0        2 
   9   chr9_70204516     HPrz    A    G        0      0        2 
   9   chr9_70204516     ZBoe    A    G        0      0        2 
   9   chr9_70204516     ZGre    A    G        0      0        2 
   9   chr9_70204516     ZHar    A    G        0      0        2 
   9   chr9_70204516   Sample    A    G        0      0        2 
   9   chr9_70212754     AAsi    A    G        0      0        2 
   9   chr9_70212754     AKia    A    G        0      0        2 
   9   chr9_70212754     AOna    A    G        0      0        2 
   9   chr9_70212754     ASom    A    G        0      0        2 
   9   chr9_70212754     HCab    A    G        0      0        2 
   9   chr9_70212754     HPrz    A    G        0      0        2 
   9   chr9_70212754     ZBoe    A    G        0      0        2 
   9   chr9_70212754     ZGre    A    G        0      0        2 
   9   chr9_70212754     ZHar    A    G        1      2        2 
   9   chr9_70212754   Sample    A    G        0      0        2 
   9   chr9_70221900     AAsi    T    C        1      2        2 
   9   chr9_70221900     AKia    T    C        0      0        2 
   9   chr9_70221900     AOna    T    C        0      0        2 
   9   chr9_70221900     ASom    T    C        1      2        2 
   9   chr9_70221900     HCab    T    C        1      2        2 
   9   chr9_70221900     HPrz    T    C        1      2        2 
   9   chr9_70221900     ZBoe    T    C        0      0        2 
   9   chr9_70221900     ZGre    T    C        0      0        2 
   9   chr9_70221900     ZHar    T    C        0      0        2 
   9   chr9_70221900   Sample    T    C        1      2        2 
   9   chr9_70234600     AAsi    A    G        0      0        2 
   9   chr9_70234600     AKia    A    G        0      0        2 
   9   chr9_70234600     AOna    A    G        0      0        2 
   9   chr9_70234600     ASom    A    G        0      0        2 
   9   chr9_70234600     HCab    A    G        1      2        2 
   9   chr9_70234600     HPrz    A    G        1      2        2 
   9   chr9_70234600     ZBoe    A    G        0      0        2 
   9   chr9_70234600     ZGre    A    G        0      0        2 
   9   chr9_70234600     ZHar    A    G        0      0        2 
   9   chr9_70234600   Sample    A    G        1      2        2 
   9   chr9_70236814     AAsi    A    C        0      0        2 
   9   chr9_70236814     AKia    A    C        0      0        2 
   9   chr9_70236814     AOna    A    C        0      0        2 
   9   chr9_70236814     ASom    A    C        0      0        2 
   9   chr9_70236814     HCab    A    C        1      2        2 
   9   chr9_70236814     HPrz    A    C        1      2        2 
   9   chr9_70236814     ZBoe    A    C        0      0        2 
   9   chr9_70236814     ZGre    A    C        0      0        2 
   9   chr9_70236814     ZHar    A    C        0      0        2 
   9   chr9_70236814   Sample    A    C        1      2        2 
   9   chr9_70238721     AAsi    C    T        0      0        2 
   9   chr9_70238721     AKia    C    T        0      0        2 
   9   chr9_70238721     AOna    C    T        0      0        2 
   9   chr9_70238721     ASom    C    T        0      0        2 
   9   chr9_70238721     HCab    C    T        0      0        2 
   9   chr9_70238721     HPrz    C    T        0      0        2 
   9   chr9_70238721     ZBoe    C    T        1      2        2 
   9   chr9_70238721     ZGre    C    T        0      0        2 
   9   chr9_70238721     ZHar    C    T        0      0        2 
   9   chr9_70238721   Sample    C    T        0      0        2 
   9   chr9_70239334     AAsi    A    T        0      0        2 
   9   chr9_70239334     AKia    A    T        0      0        2 
   9   chr9_70239334     AOna    A    T        0      0        2 
   9   chr9_70239334     ASom    A    T        0      0        2 
   9   chr9_70239334     HCab    A    T        0      0        2 
   9   chr9_70239334     HPrz    A    T        0      0        2 
   9   chr9_70239334     ZBoe    A    T        0      0        2 
   9   chr9_70239334     ZGre    A    T        0      0        2 
   9   chr9_70239334     ZHar    A    T        1      2        2 
   9   chr9_70239334   Sample    A    T        0      0        2 
   9   chr9_70247710     AAsi    T    G        0      0        2 
   9   chr9_70247710     AKia    T    G        0      0        2 
   9   chr9_70247710     AOna    T    G      0.5      1        2 
   9   chr9_70247710     ASom    T    G        0      0        2 
   9   chr9_70247710     HCab    T    G        1      2        2 
   9   chr9_70247710     HPrz    T    G        1      2        2 
   9   chr9_70247710     ZBoe    T    G        0      0        2 
   9   chr9_70247710     ZGre    T    G        0      0        2 
   9   chr9_70247710     ZHar    T    G        0      0        2 
   9   chr9_70247710   Sample    T    G        1      2        2 
   9   chr9_70253322     AAsi    A    T        0      0        2 
   9   chr9_70253322     AKia    A    T        0      0        2 
   9   chr9_70253322     AOna    A    T        0      0        2 
   9   chr9_70253322     ASom    A    T        0      0        2 
   9   chr9_70253322     HCab    A    T        0      0        2 
   9   chr9_70253322     HPrz    A    T        0      0        2 
   9   chr9_70253322     ZBoe    A    T        1      2        2 
   9   chr9_70253322     ZGre    A    T        0      0        2 
   9   chr9_70253322     ZHar    A    T        0      0        2 
   9   chr9_70253322   Sample    A    T        0      0        2 
   9   chr9_70259065     AAsi    G    A        0      0        2 
   9   chr9_70259065     AKia    G    A        0      0        2 
   9   chr9_70259065     AOna    G    A        0      0        2 
   9   chr9_70259065     ASom    G    A        0      0        2 
   9   chr9_70259065     HCab    G    A        1      2        2 
   9   chr9_70259065     HPrz    G    A        1      2        2 
   9   chr9_70259065     ZBoe    G    A        0      0        2 
   9   chr9_70259065     ZGre    G    A        0      0        2 
   9   chr9_70259065     ZHar    G    A        0      0        2 
   9   chr9_70259065   Sample    G    A        1      2        2 
   9   chr9_70264231     AAsi    G    A        0      0        2 
   9   chr9_70264231     AKia    G    A        0      0        2 
   9   chr9_70264231     AOna    G    A        0      0        2 
   9   chr9_70264231     ASom    G    A        0      0        2 
   9   chr9_70264231     HCab    G    A        1      2        2 
   9   chr9_70264231     HPrz    G    A        1      2        2 
   9   chr9_70264231     ZBoe    G    A        0      0        2 
   9   chr9_70264231     ZGre    G    A        0      0        2 
   9   chr9_70264231     ZHar    G    A        0      0        2 
   9   chr9_70264231   Sample    G    A        1      2        2 
   9   chr9_70278142     AAsi    G    A        0      0        2 
   9   chr9_70278142     AKia    G    A        1      2        2 
   9   chr9_70278142     AOna    G    A        1      2        2 
   9   chr9_70278142     ASom    G    A        0      0        2 
   9   chr9_70278142     HCab    G    A        0      0        2 
   9   chr9_70278142     HPrz    G    A        0      0        2 
   9   chr9_70278142     ZBoe    G    A        0      0        2 
   9   chr9_70278142     ZGre    G    A        0      0        2 
   9   chr9_70278142     ZHar    G    A        0      0        2 
   9   chr9_70278142   Sample    G    A        0      0        2 
   9   chr9_70286579     AAsi    T    C        0      0        2 
   9   chr9_70286579     AKia    T    C        0      0        2 
   9   chr9_70286579     AOna    T    C        0      0        2 
   9   chr9_70286579     ASom    T    C        0      0        2 
   9   chr9_70286579     HCab    T    C        1      2        2 
   9   chr9_70286579     HPrz    T    C        1      2        2 
   9   chr9_70286579     ZBoe    T    C        0      0        2 
   9   chr9_70286579     ZGre    T    C        0      0        2 
   9   chr9_70286579     ZHar    T    C        0      0        2 
   9   chr9_70286579   Sample    T    C        1      2        2 
   9   chr9_70289213     AAsi    A    G        0      0        2 
   9   chr9_70289213     AKia    A    G        1      2        2 
   9   chr9_70289213     AOna    A    G        1      2        2 
   9   chr9_70289213     ASom    A    G        0      0        2 
   9   chr9_70289213     HCab    A    G        0      0        2 
   9   chr9_70289213     HPrz    A    G        0      0        2 
   9   chr9_70289213     ZBoe    A    G        0      0        2 
   9   chr9_70289213     ZGre    A    G        0      0        2 
   9   chr9_70289213     ZHar    A    G        0      0        2 
   9   chr9_70289213   Sample    A    G        0      0        2 
   9   chr9_70294462     AAsi    T    C        0      0        2 
   9   chr9_70294462     AKia    T    C        0      0        2 
   9   chr9_70294462     AOna    T    C        0      0        2 
   9   chr9_70294462     ASom    T    C        0      0        2 
   9   chr9_70294462     HCab    T    C        1      2        2 
   9   chr9_70294462     HPrz    T    C        1      2        2 
   9   chr9_70294462     ZBoe    T    C        0      0        2 
   9   chr9_70294462     ZGre    T    C        0      0        2 
   9   chr9_70294462     ZHar    T    C        0      0        2 
   9   chr9_70294462   Sample    T    C        1      2        2 
   9   chr9_70298382     AAsi    C    T        0      0        2 
   9   chr9_70298382     AKia    C    T        0      0        2 
   9   chr9_70298382     AOna    C    T        0      0        2 
   9   chr9_70298382     ASom    C    T        0      0        2 
   9   chr9_70298382     HCab    C    T        1      2        2 
   9   chr9_70298382     HPrz    C    T        1      2        2 
   9   chr9_70298382     ZBoe    C    T        0      0        2 
   9   chr9_70298382     ZGre    C    T        0      0        2 
   9   chr9_70298382     ZHar    C    T        0      0        2 
   9   chr9_70298382   Sample    C    T        1      2        2 
   9   chr9_70315217     AAsi    C    A        0      0        2 
   9   chr9_70315217     AKia    C    A        0      0        2 
   9   chr9_70315217     AOna    C    A      0.5      1        2 
   9   chr9_70315217     ASom    C    A        0      0        2 
   9   chr9_70315217     HCab    C    A        0      0        2 
   9   chr9_70315217     HPrz    C    A        0      0        2 
   9   chr9_70315217     ZBoe    C    A        0      0        2 
   9   chr9_70315217     ZGre    C    A        0      0        2 
   9   chr9_70315217     ZHar    C    A        0      0        2 
   9   chr9_70315217   Sample    C    A        0      0        2 
   9   chr9_70322640     AAsi    T    C        0      0        2 
   9   chr9_70322640     AKia    T    C        0      0        2 
   9   chr9_70322640     AOna    T    C        0      0        2 
   9   chr9_70322640     ASom    T    C        0      0        2 
   9   chr9_70322640     HCab    T    C        1      2        2 
   9   chr9_70322640     HPrz    T    C        1      2        2 
   9   chr9_70322640     ZBoe    T    C        0      0        2 
   9   chr9_70322640     ZGre    T    C        0      0        2 
   9   chr9_70322640     ZHar    T    C        0      0        2 
   9   chr9_70322640   Sample    T    C        1      2        2 
   9   chr9_70327385     AAsi    T    A        0      0        2 
   9   chr9_70327385     AKia    T    A        1      2        2 
   9   chr9_70327385     AOna    T    A        0      0        2 
   9   chr9_70327385     ASom    T    A        0      0        2 
   9   chr9_70327385     HCab    T    A        0      0        2 
   9   chr9_70327385     HPrz    T    A        0      0        2 
   9   chr9_70327385     ZBoe    T    A        0      0        2 
   9   chr9_70327385     ZGre    T    A        0      0        2 
   9   chr9_70327385     ZHar    T    A        0      0        2 
   9   chr9_70327385   Sample    T    A        0      0        2 
   9   chr9_70329743     AAsi    G    A        0      0        2 
   9   chr9_70329743     AKia    G    A        0      0        2 
   9   chr9_70329743     AOna    G    A        0      0        2 
   9   chr9_70329743     ASom    G    A        0      0        2 
   9   chr9_70329743     HCab    G    A        1      2        2 
   9   chr9_70329743     HPrz    G    A        1      2        2 
   9   chr9_70329743     ZBoe    G    A        0      0        2 
   9   chr9_70329743     ZGre    G    A        0      0        2 
   9   chr9_70329743     ZHar    G    A        0      0        2 
   9   chr9_70329743   Sample    G    A        1      2        2 
   9   chr9_70330967     AAsi    T    C        0      0        2 
   9   chr9_70330967     AKia    T    C        0      0        2 
   9   chr9_70330967     AOna    T    C        0      0        2 
   9   chr9_70330967     ASom    T    C        0      0        2 
   9   chr9_70330967     HCab    T    C      0.5      1        2 
   9   chr9_70330967     HPrz    T    C        1      2        2 
   9   chr9_70330967     ZBoe    T    C        0      0        2 
   9   chr9_70330967     ZGre    T    C        0      0        2 
   9   chr9_70330967     ZHar    T    C        0      0        2 
   9   chr9_70330967   Sample    T    C        1      2        2 
   9   chr9_70335227     AAsi    A    T        0      0        2 
   9   chr9_70335227     AKia    A    T        1      2        2 
   9   chr9_70335227     AOna    A    T      0.5      1        2 
   9   chr9_70335227     ASom    A    T        0      0        2 
   9   chr9_70335227     HCab    A    T        0      0        2 
   9   chr9_70335227     HPrz    A    T        0      0        2 
   9   chr9_70335227     ZBoe    A    T        0      0        2 
   9   chr9_70335227     ZGre    A    T        0      0        2 
   9   chr9_70335227     ZHar    A    T        0      0        2 
   9   chr9_70335227   Sample    A    T        0      0        2 
   9   chr9_70342995     AAsi    A    G        0      0        2 
   9   chr9_70342995     AKia    A    G        0      0        2 
   9   chr9_70342995     AOna    A    G        0      0        2 
   9   chr9_70342995     ASom    A    G        0      0        2 
   9   chr9_70342995     HCab    A    G      0.5      1        2 
   9   chr9_70342995     HPrz    A    G        0      0        2 
   9   chr9_70342995     ZBoe    A    G        0      0        2 
   9   chr9_70342995     ZGre    A    G        0      0        2 
   9   chr9_70342995     ZHar    A    G        0      0        2 
   9   chr9_70342995   Sample    A    G        0      0        2 
   9   chr9_70347100     AAsi    C    T        0      0        2 
   9   chr9_70347100     AKia    C    T        0      0        2 
   9   chr9_70347100     AOna    C    T        0      0        2 
   9   chr9_70347100     ASom    C    T        0      0        2 
   9   chr9_70347100     HCab    C    T        1      2        2 
   9   chr9_70347100     HPrz    C    T        1      2        2 
   9   chr9_70347100     ZBoe    C    T        0      0        2 
   9   chr9_70347100     ZGre    C    T        0      0        2 
   9   chr9_70347100     ZHar    C    T        0      0        2 
   9   chr9_70347100   Sample    C    T        1      2        2 
   9   chr9_70347195     AAsi    A    C        0      0        2 
   9   chr9_70347195     AKia    A    C        0      0        2 
   9   chr9_70347195     AOna    A    C        0      0        2 
   9   chr9_70347195     ASom    A    C        0      0        2 
   9   chr9_70347195     HCab    A    C        0      0        2 
   9   chr9_70347195     HPrz    A    C        0      0        2 
   9   chr9_70347195     ZBoe    A    C        0      0        2 
   9   chr9_70347195     ZGre    A    C        0      0        2 
   9   chr9_70347195     ZHar    A    C        1      2        2 
   9   chr9_70347195   Sample    A    C        0      0        2 
   9   chr9_70358985     AAsi    T    C        0      0        2 
   9   chr9_70358985     AKia    T    C        0      0        2 
   9   chr9_70358985     AOna    T    C        0      0        2 
   9   chr9_70358985     ASom    T    C        0      0        2 
   9   chr9_70358985     HCab    T    C        1      2        2 
   9   chr9_70358985     HPrz    T    C        1      2        2 
   9   chr9_70358985     ZBoe    T    C        0      0        2 
   9   chr9_70358985     ZGre    T    C        0      0        2 
   9   chr9_70358985     ZHar    T    C        0      0        2 
   9   chr9_70358985   Sample    T    C        1      2        2 
   9   chr9_70362655     AAsi    C    T        0      0        2 
   9   chr9_70362655     AKia    C    T        0      0        2 
   9   chr9_70362655     AOna    C    T      0.5      1        2 
   9   chr9_70362655     ASom    C    T        0      0        2 
   9   chr9_70362655     HCab    C    T        0      0        2 
   9   chr9_70362655     HPrz    C    T        0      0        2 
   9   chr9_70362655     ZBoe    C    T        0      0        2 
   9   chr9_70362655     ZGre    C    T        0      0        2 
   9   chr9_70362655     ZHar    C    T        0      0        2 
   9   chr9_70362655   Sample    C    T        0      0        2 
   9   chr9_70363803     AAsi    C    T        0      0        2 
   9   chr9_70363803     AKia    C    T        0      0        2 
   9   chr9_70363803     AOna    C    T        0      0        2 
   9   chr9_70363803     ASom    C    T        0      0        2 
   9   chr9_70363803     HCab    C    T        1      2        2 
   9   chr9_70363803     HPrz    C    T        1      2        2 
   9   chr9_70363803     ZBoe    C    T        0      0        2 
   9   chr9_70363803     ZGre    C    T        0      0        2 
   9   chr9_70363803     ZHar    C    T        0      0        2 
   9   chr9_70363803   Sample    C    T        1      2        2 
   9   chr9_70365014     AAsi    A    G        1      2        2 
   9   chr9_70365014     AKia    A    G        0      0        2 
   9   chr9_70365014     AOna    A    G        0      0        2 
   9   chr9_70365014     ASom    A    G        1      2        2 
   9   chr9_70365014     HCab    A    G        0      0        2 
   9   chr9_70365014     HPrz    A    G        0      0        2 
   9   chr9_70365014     ZBoe    A    G        0      0        2 
   9   chr9_70365014     ZGre    A    G        0      0        2 
   9   chr9_70365014     ZHar    A    G        0      0        2 
   9   chr9_70365014   Sample    A    G        1      2        2 
   9   chr9_70365601     AAsi    T    C        0      0        2 
   9   chr9_70365601     AKia    T    C        0      0        2 
   9   chr9_70365601     AOna    T    C        0      0        2 
   9   chr9_70365601     ASom    T    C        0      0        2 
   9   chr9_70365601     HCab    T    C        0      0        2 
   9   chr9_70365601     HPrz    T    C        0      0        2 
   9   chr9_70365601     ZBoe    T    C        0      0        2 
   9   chr9_70365601     ZGre    T    C        0      0        2 
   9   chr9_70365601     ZHar    T    C      0.5      1        2 
   9   chr9_70365601   Sample    T    C        0      0        2 
   9   chr9_70367763     AAsi    A    G        0      0        2 
   9   chr9_70367763     AKia    A    G        0      0        2 
   9   chr9_70367763     AOna    A    G        0      0        2 
   9   chr9_70367763     ASom    A    G        0      0        2 
   9   chr9_70367763     HCab    A    G        1      2        2 
   9   chr9_70367763     HPrz    A    G        1      2        2 
   9   chr9_70367763     ZBoe    A    G        0      0        2 
   9   chr9_70367763     ZGre    A    G        0      0        2 
   9   chr9_70367763     ZHar    A    G        0      0        2 
   9   chr9_70367763   Sample    A    G        1      2        2 
   9   chr9_70377843     AAsi    A    G        0      0        2 
   9   chr9_70377843     AKia    A    G        0      0        2 
   9   chr9_70377843     AOna    A    G        0      0        2 
   9   chr9_70377843     ASom    A    G        0      0        2 
   9   chr9_70377843     HCab    A    G        1      2        2 
   9   chr9_70377843     HPrz    A    G        1      2        2 
   9   chr9_70377843     ZBoe    A    G        0      0        2 
   9   chr9_70377843     ZGre    A    G        0      0        2 
   9   chr9_70377843     ZHar    A    G        0      0        2 
   9   chr9_70377843   Sample    A    G        1      2        2 
   9   chr9_70378780     AAsi    T    C        1      2        2 
   9   chr9_70378780     AKia    T    C        0      0        2 
   9   chr9_70378780     AOna    T    C        0      0        2 
   9   chr9_70378780     ASom    T    C        0      0        2 
   9   chr9_70378780     HCab    T    C        0      0        2 
   9   chr9_70378780     HPrz    T    C        0      0        2 
   9   chr9_70378780     ZBoe    T    C        0      0        2 
   9   chr9_70378780     ZGre    T    C        0      0        2 
   9   chr9_70378780     ZHar    T    C        0      0        2 
   9   chr9_70378780   Sample    T    C        0      0        2 
   9   chr9_70385079     AAsi    G    T        0      0        2 
   9   chr9_70385079     AKia    G    T        0      0        2 
   9   chr9_70385079     AOna    G    T        0      0        2 
   9   chr9_70385079     ASom    G    T        0      0        2 
   9   chr9_70385079     HCab    G    T        1      2        2 
   9   chr9_70385079     HPrz    G    T        1      2        2 
   9   chr9_70385079     ZBoe    G    T        0      0        2 
   9   chr9_70385079     ZGre    G    T        0      0        2 
   9   chr9_70385079     ZHar    G    T        0      0        2 
   9   chr9_70385079   Sample    G    T        1      2        2 
   9   chr9_70394296     AAsi    C    G        0      0        2 
   9   chr9_70394296     AKia    C    G        0      0        2 
   9   chr9_70394296     AOna    C    G        0      0        2 
   9   chr9_70394296     ASom    C    G        0      0        2 
   9   chr9_70394296     HCab    C    G        0      0        2 
   9   chr9_70394296     HPrz    C    G        0      0        2 
   9   chr9_70394296     ZBoe    C    G        0      0        2 
   9   chr9_70394296     ZGre    C    G        0      0        2 
   9   chr9_70394296     ZHar    C    G        1      2        2 
   9   chr9_70394296   Sample    C    G        0      0        2 
   9   chr9_70396171     AAsi    A    G        0      0        2 
   9   chr9_70396171     AKia    A    G        0      0        2 
   9   chr9_70396171     AOna    A    G        0      0        2 
   9   chr9_70396171     ASom    A    G        0      0        2 
   9   chr9_70396171     HCab    A    G        1      2        2 
   9   chr9_70396171     HPrz    A    G        1      2        2 
   9   chr9_70396171     ZBoe    A    G        0      0        2 
   9   chr9_70396171     ZGre    A    G        1      2        2 
   9   chr9_70396171     ZHar    A    G        0      0        2 
   9   chr9_70396171   Sample    A    G        1      2        2 
   9   chr9_70397122     AAsi    A    G        0      0        2 
   9   chr9_70397122     AKia    A    G        1      2        2 
   9   chr9_70397122     AOna    A    G      0.5      1        2 
   9   chr9_70397122     ASom    A    G        0      0        2 
   9   chr9_70397122     HCab    A    G        0      0        2 
   9   chr9_70397122     HPrz    A    G        0      0        2 
   9   chr9_70397122     ZBoe    A    G        0      0        2 
   9   chr9_70397122     ZGre    A    G        0      0        2 
   9   chr9_70397122     ZHar    A    G        0      0        2 
   9   chr9_70397122   Sample    A    G        0      0        2 
   9   chr9_70397131     AAsi    C    T        0      0        2 
   9   chr9_70397131     AKia    C    T        0      0        2 
   9   chr9_70397131     AOna    C    T        0      0        2 
   9   chr9_70397131     ASom    C    T        0      0        2 
   9   chr9_70397131     HCab    C    T        1      2        2 
   9   chr9_70397131     HPrz    C    T        1      2        2 
   9   chr9_70397131     ZBoe    C    T        0      0        2 
   9   chr9_70397131     ZGre    C    T        0      0        2 
   9   chr9_70397131     ZHar    C    T        0      0        2 
   9   chr9_70397131   Sample    C    T        1      2        2 
   9   chr9_70415891     AAsi    G    A        0      0        2 
   9   chr9_70415891     AKia    G    A        0      0        2 
   9   chr9_70415891     AOna    G    A        0      0        2 
   9   chr9_70415891     ASom    G    A        0      0        2 
   9   chr9_70415891     HCab    G    A        0      0        2 
   9   chr9_70415891     HPrz    G    A        0      0        2 
   9   chr9_70415891     ZBoe    G    A        0      0        2 
   9   chr9_70415891     ZGre    G    A      0.5      1        2 
   9   chr9_70415891     ZHar    G    A        0      0        2 
   9   chr9_70415891   Sample    G    A        0      0        2 
   9   chr9_70423828     AAsi    C    T        0      0        2 
   9   chr9_70423828     AKia    C    T        0      0        2 
   9   chr9_70423828     AOna    C    T        0      0        2 
   9   chr9_70423828     ASom    C    T        0      0        2 
   9   chr9_70423828     HCab    C    T        1      2        2 
   9   chr9_70423828     HPrz    C    T        1      2        2 
   9   chr9_70423828     ZBoe    C    T        0      0        2 
   9   chr9_70423828     ZGre    C    T        0      0        2 
   9   chr9_70423828     ZHar    C    T        0      0        2 
   9   chr9_70423828   Sample    C    T        1      2        2 
   9   chr9_70424192     AAsi    T    C        0      0        2 
   9   chr9_70424192     AKia    T    C        0      0        2 
   9   chr9_70424192     AOna    T    C        0      0        2 
   9   chr9_70424192     ASom    T    C        0      0        2 
   9   chr9_70424192     HCab    T    C        1      2        2 
   9   chr9_70424192     HPrz    T    C        0      0        2 
   9   chr9_70424192     ZBoe    T    C        0      0        2 
   9   chr9_70424192     ZGre    T    C        0      0        2 
   9   chr9_70424192     ZHar    T    C        0      0        2 
   9   chr9_70424192   Sample    T    C        0      0        2 
   9   chr9_70425616     AAsi    T    C        0      0        2 
   9   chr9_70425616     AKia    T    C        0      0        2 
   9   chr9_70425616     AOna    T    C        0      0        2 
   9   chr9_70425616     ASom    T    C        0      0        2 
   9   chr9_70425616     HCab    T    C        0      0        2 
   9   chr9_70425616     HPrz    T    C        0      0        2 
   9   chr9_70425616     ZBoe    T    C      0.5      1        2 
   9   chr9_70425616     ZGre    T    C        0      0        2 
   9   chr9_70425616     ZHar    T    C        0      0        2 
   9   chr9_70425616   Sample    T    C        0      0        2 
   9   chr9_70438635     AAsi    A    T        0      0        2 
   9   chr9_70438635     AKia    A    T        1      2        2 
   9   chr9_70438635     AOna    A    T      0.5      1        2 
   9   chr9_70438635     ASom    A    T        0      0        2 
   9   chr9_70438635     HCab    A    T        0      0        2 
   9   chr9_70438635     HPrz    A    T        0      0        2 
   9   chr9_70438635     ZBoe    A    T        0      0        2 
   9   chr9_70438635     ZGre    A    T        0      0        2 
   9   chr9_70438635     ZHar    A    T        0      0        2 
   9   chr9_70438635   Sample    A    T        0      0        2 
   9   chr9_70442623     AAsi    A    G        0      0        2 
   9   chr9_70442623     AKia    A    G        0      0        2 
   9   chr9_70442623     AOna    A    G        0      0        2 
   9   chr9_70442623     ASom    A    G        0      0        2 
   9   chr9_70442623     HCab    A    G        1      2        2 
   9   chr9_70442623     HPrz    A    G      0.5      1        2 
   9   chr9_70442623     ZBoe    A    G      0.5      1        2 
   9   chr9_70442623     ZGre    A    G        0      0        2 
   9   chr9_70442623     ZHar    A    G        0      0        2 
   9   chr9_70442623   Sample    A    G        1      2        2 
   9   chr9_70456292     AAsi    T    C        0      0        2 
   9   chr9_70456292     AKia    T    C        0      0        2 
   9   chr9_70456292     AOna    T    C        0      0        2 
   9   chr9_70456292     ASom    T    C        0      0        2 
   9   chr9_70456292     HCab    T    C        1      2        2 
   9   chr9_70456292     HPrz    T    C        1      2        2 
   9   chr9_70456292     ZBoe    T    C        0      0        2 
   9   chr9_70456292     ZGre    T    C        0      0        2 
   9   chr9_70456292     ZHar    T    C        0      0        2 
   9   chr9_70456292   Sample    T    C        1      2        2 
   9   chr9_70465817     AAsi    G    A        0      0        2 
   9   chr9_70465817     AKia    G    A        0      0        2 
   9   chr9_70465817     AOna    G    A      0.5      1        2 
   9   chr9_70465817     ASom    G    A        0      0        2 
   9   chr9_70465817     HCab    G    A        0      0        2 
   9   chr9_70465817     HPrz    G    A        0      0        2 
   9   chr9_70465817     ZBoe    G    A        0      0        2 
   9   chr9_70465817     ZGre    G    A        0      0        2 
   9   chr9_70465817     ZHar    G    A        0      0        2 
   9   chr9_70465817   Sample    G    A        0      0        2 
   9   chr9_70469770     AAsi    A    T      0.5      1        2 
   9   chr9_70469770     AKia    A    T        0      0        2 
   9   chr9_70469770     AOna    A    T        0      0        2 
   9   chr9_70469770     ASom    A    T        0      0        2 
   9   chr9_70469770     HCab    A    T        0      0        2 
   9   chr9_70469770     HPrz    A    T        0      0        2 
   9   chr9_70469770     ZBoe    A    T        0      0        2 
   9   chr9_70469770     ZGre    A    T        0      0        2 
   9   chr9_70469770     ZHar    A    T        0      0        2 
   9   chr9_70469770   Sample    A    T        0      0        2 
   9   chr9_70479102     AAsi    A    G        1      2        2 
   9   chr9_70479102     AKia    A    G        0      0        2 
   9   chr9_70479102     AOna    A    G        0      0        2 
   9   chr9_70479102     ASom    A    G        1      2        2 
   9   chr9_70479102     HCab    A    G        0      0        2 
   9   chr9_70479102     HPrz    A    G        0      0        2 
   9   chr9_70479102     ZBoe    A    G        0      0        2 
   9   chr9_70479102     ZGre    A    G        0      0        2 
   9   chr9_70479102     ZHar    A    G        0      0        2 
   9   chr9_70479102   Sample    A    G        0      0        2 
   9   chr9_70485636     AAsi    A    G        0      0        2 
   9   chr9_70485636     AKia    A    G        0      0        2 
   9   chr9_70485636     AOna    A    G        0      0        2 
   9   chr9_70485636     ASom    A    G        0      0        2 
   9   chr9_70485636     HCab    A    G        1      2        2 
   9   chr9_70485636     HPrz    A    G        1      2        2 
   9   chr9_70485636     ZBoe    A    G        0      0        2 
   9   chr9_70485636     ZGre    A    G        0      0        2 
   9   chr9_70485636     ZHar    A    G        0      0        2 
   9   chr9_70485636   Sample    A    G        1      2        2 
   9   chr9_70492795     AAsi    T    C        0      0        2 
   9   chr9_70492795     AKia    T    C        0      0        2 
   9   chr9_70492795     AOna    T    C        0      0        2 
   9   chr9_70492795     ASom    T    C        0      0        2 
   9   chr9_70492795     HCab    T    C        1      2        2 
   9   chr9_70492795     HPrz    T    C        1      2        2 
   9   chr9_70492795     ZBoe    T    C        0      0        2 
   9   chr9_70492795     ZGre    T    C        0      0        2 
   9   chr9_70492795     ZHar    T    C        0      0        2 
   9   chr9_70492795   Sample    T    C        1      2        2 
   9   chr9_70499509     AAsi    T    C        0      0        2 
   9   chr9_70499509     AKia    T    C        0      0        2 
   9   chr9_70499509     AOna    T    C        0      0        2 
   9   chr9_70499509     ASom    T    C        0      0        2 
   9   chr9_70499509     HCab    T    C        0      0        2 
   9   chr9_70499509     HPrz    T    C        0      0        2 
   9   chr9_70499509     ZBoe    T    C      0.5      1        2 
   9   chr9_70499509     ZGre    T    C        0      0        2 
   9   chr9_70499509     ZHar    T    C        0      0        2 
   9   chr9_70499509   Sample    T    C        0      0        2 
   9   chr9_70514209     AAsi    G    A        0      0        2 
   9   chr9_70514209     AKia    G    A        0      0        2 
   9   chr9_70514209     AOna    G    A        0      0        2 
   9   chr9_70514209     ASom    G    A        0      0        2 
   9   chr9_70514209     HCab    G    A        1      2        2 
   9   chr9_70514209     HPrz    G    A        1      2        2 
   9   chr9_70514209     ZBoe    G    A        0      0        2 
   9   chr9_70514209     ZGre    G    A        0      0        2 
   9   chr9_70514209     ZHar    G    A        0      0        2 
   9   chr9_70514209   Sample    G    A        1      2        2 
   9   chr9_70517276     AAsi    A    T        0      0        2 
   9   chr9_70517276     AKia    A    T        0      0        2 
   9   chr9_70517276     AOna    A    T        0      0        2 
   9   chr9_70517276     ASom    A    T        0      0        2 
   9   chr9_70517276     HCab    A    T        1      2        2 
   9   chr9_70517276     HPrz    A    T        1      2        2 
   9   chr9_70517276     ZBoe    A    T        0      0        2 
   9   chr9_70517276     ZGre    A    T        0      0        2 
   9   chr9_70517276     ZHar    A    T        0      0        2 
   9   chr9_70517276   Sample    A    T        1      2        2 
   9   chr9_70518173     AAsi    A    G        1      2        2 
   9   chr9_70518173     AKia    A    G        0      0        2 
   9   chr9_70518173     AOna    A    G        0      0        2 
   9   chr9_70518173     ASom    A    G        1      2        2 
   9   chr9_70518173     HCab    A    G        0      0        2 
   9   chr9_70518173     HPrz    A    G        0      0        2 
   9   chr9_70518173     ZBoe    A    G        0      0        2 
   9   chr9_70518173     ZGre    A    G        0      0        2 
   9   chr9_70518173     ZHar    A    G        0      0        2 
   9   chr9_70518173   Sample    A    G        0      0        2 
   9   chr9_70519293     AAsi    G    T        0      0        2 
   9   chr9_70519293     AKia    G    T        0      0        2 
   9   chr9_70519293     AOna    G    T        0      0        2 
   9   chr9_70519293     ASom    G    T        0      0        2 
   9   chr9_70519293     HCab    G    T        0      0        2 
   9   chr9_70519293     HPrz    G    T        0      0        2 
   9   chr9_70519293     ZBoe    G    T        0      0        2 
   9   chr9_70519293     ZGre    G    T        0      0        2 
   9   chr9_70519293     ZHar    G    T      0.5      1        2 
   9   chr9_70519293   Sample    G    T        0      0        2 
   9   chr9_70519311     AAsi    A    G        0      0        2 
   9   chr9_70519311     AKia    A    G        0      0        2 
   9   chr9_70519311     AOna    A    G        0      0        2 
   9   chr9_70519311     ASom    A    G        0      0        2 
   9   chr9_70519311     HCab    A    G        1      2        2 
   9   chr9_70519311     HPrz    A    G        0      0        2 
   9   chr9_70519311     ZBoe    A    G        0      0        2 
   9   chr9_70519311     ZGre    A    G        0      0        2 
   9   chr9_70519311     ZHar    A    G        0      0        2 
   9   chr9_70519311   Sample    A    G        0      0        2 
   9   chr9_70528417     AAsi    A    G        0      0        2 
   9   chr9_70528417     AKia    A    G        0      0        2 
   9   chr9_70528417     AOna    A    G        0      0        2 
   9   chr9_70528417     ASom    A    G        0      0        2 
   9   chr9_70528417     HCab    A    G        1      2        2 
   9   chr9_70528417     HPrz    A    G        1      2        2 
   9   chr9_70528417     ZBoe    A    G        0      0        2 
   9   chr9_70528417     ZGre    A    G        0      0        2 
   9   chr9_70528417     ZHar    A    G        0      0        2 
   9   chr9_70528417   Sample    A    G        1      2        2 
   9   chr9_70528670     AAsi    A    G        0      0        2 
   9   chr9_70528670     AKia    A    G        0      0        2 
   9   chr9_70528670     AOna    A    G        0      0        2 
   9   chr9_70528670     ASom    A    G        0      0        2 
   9   chr9_70528670     HCab    A    G        1      2        2 
   9   chr9_70528670     HPrz    A    G        1      2        2 
   9   chr9_70528670     ZBoe    A    G        0      0        2 
   9   chr9_70528670     ZGre    A    G        0      0        2 
   9   chr9_70528670     ZHar    A    G        0      0        2 
   9   chr9_70528670   Sample    A    G        1      2        2 
   9   chr9_70529579     AAsi    C    T        0      0        2 
   9   chr9_70529579     AKia    C    T        1      2        2 
   9   chr9_70529579     AOna    C    T        1      2        2 
   9   chr9_70529579     ASom    C    T        0      0        2 
   9   chr9_70529579     HCab    C    T        0      0        2 
   9   chr9_70529579     HPrz    C    T        0      0        2 
   9   chr9_70529579     ZBoe    C    T        0      0        2 
   9   chr9_70529579     ZGre    C    T        0      0        2 
   9   chr9_70529579     ZHar    C    T        0      0        2 
   9   chr9_70529579   Sample    C    T        0      0        2 
   9   chr9_70532234     AAsi    T    C        0      0        2 
   9   chr9_70532234     AKia    T    C        0      0        2 
   9   chr9_70532234     AOna    T    C        0      0        2 
   9   chr9_70532234     ASom    T    C        0      0        2 
   9   chr9_70532234     HCab    T    C        0      0        2 
   9   chr9_70532234     HPrz    T    C        0      0        2 
   9   chr9_70532234     ZBoe    T    C        0      0        2 
   9   chr9_70532234     ZGre    T    C      0.5      1        2 
   9   chr9_70532234     ZHar    T    C        0      0        2 
   9   chr9_70532234   Sample    T    C        0      0        2 
   9   chr9_70533602     AAsi    A    G        0      0        2 
   9   chr9_70533602     AKia    A    G        0      0        2 
   9   chr9_70533602     AOna    A    G        0      0        2 
   9   chr9_70533602     ASom    A    G      0.5      1        2 
   9   chr9_70533602     HCab    A    G        0      0        2 
   9   chr9_70533602     HPrz    A    G        0      0        2 
   9   chr9_70533602     ZBoe    A    G        0      0        2 
   9   chr9_70533602     ZGre    A    G        0      0        2 
   9   chr9_70533602     ZHar    A    G        0      0        2 
   9   chr9_70533602   Sample    A    G        0      0        2 
   9   chr9_70535150     AAsi    G    A        0      0        2 
   9   chr9_70535150     AKia    G    A        0      0        2 
   9   chr9_70535150     AOna    G    A        1      2        2 
   9   chr9_70535150     ASom    G    A        0      0        2 
   9   chr9_70535150     HCab    G    A        0      0        2 
   9   chr9_70535150     HPrz    G    A        0      0        2 
   9   chr9_70535150     ZBoe    G    A        0      0        2 
   9   chr9_70535150     ZGre    G    A        0      0        2 
   9   chr9_70535150     ZHar    G    A        0      0        2 
   9   chr9_70535150   Sample    G    A        0      0        2 
   9   chr9_70546374     AAsi    A    G        0      0        2 
   9   chr9_70546374     AKia    A    G        0      0        2 
   9   chr9_70546374     AOna    A    G        0      0        2 
   9   chr9_70546374     ASom    A    G        0      0        2 
   9   chr9_70546374     HCab    A    G        1      2        2 
   9   chr9_70546374     HPrz    A    G        1      2        2 
   9   chr9_70546374     ZBoe    A    G        0      0        2 
   9   chr9_70546374     ZGre    A    G        0      0        2 
   9   chr9_70546374     ZHar    A    G        0      0        2 
   9   chr9_70546374   Sample    A    G        1      2        2 
   9   chr9_70569656     AAsi    C    T        0      0        2 
   9   chr9_70569656     AKia    C    T        0      0        2 
   9   chr9_70569656     AOna    C    T        0      0        2 
   9   chr9_70569656     ASom    C    T        0      0        2 
   9   chr9_70569656     HCab    C    T        0      0        2 
   9   chr9_70569656     HPrz    C    T        0      0        2 
   9   chr9_70569656     ZBoe    C    T        0      0        2 
   9   chr9_70569656     ZGre    C    T        0      0        2 
   9   chr9_70569656     ZHar    C    T      0.5      1        2 
   9   chr9_70569656   Sample    C    T        0      0        2 
   9   chr9_70571750     AAsi    C    G        0      0        2 
   9   chr9_70571750     AKia    C    G        0      0        2 
   9   chr9_70571750     AOna    C    G        0      0        2 
   9   chr9_70571750     ASom    C    G        0      0        2 
   9   chr9_70571750     HCab    C    G        1      2        2 
   9   chr9_70571750     HPrz    C    G        1      2        2 
   9   chr9_70571750     ZBoe    C    G        0      0        2 
   9   chr9_70571750     ZGre    C    G        0      0        2 
   9   chr9_70571750     ZHar    C    G        0      0        2 
   9   chr9_70571750   Sample    C    G        1      2        2 
   9   chr9_70575867     AAsi    A    G        0      0        2 
   9   chr9_70575867     AKia    A    G        1      2        2 
   9   chr9_70575867     AOna    A    G        0      0        2 
   9   chr9_70575867     ASom    A    G        0      0        2 
   9   chr9_70575867     HCab    A    G        0      0        2 
   9   chr9_70575867     HPrz    A    G        0      0        2 
   9   chr9_70575867     ZBoe    A    G        0      0        2 
   9   chr9_70575867     ZGre    A    G        0      0        2 
   9   chr9_70575867     ZHar    A    G        0      0        2 
   9   chr9_70575867   Sample    A    G        0      0        2 
   9   chr9_70578790     AAsi    G    A        0      0        2 
   9   chr9_70578790     AKia    G    A        0      0        2 
   9   chr9_70578790     AOna    G    A        0      0        2 
   9   chr9_70578790     ASom    G    A        0      0        2 
   9   chr9_70578790     HCab    G    A        0      0        2 
   9   chr9_70578790     HPrz    G    A        0      0        2 
   9   chr9_70578790     ZBoe    G    A      0.5      1        2 
   9   chr9_70578790     ZGre    G    A        0      0        2 
   9   chr9_70578790     ZHar    G    A        0      0        2 
   9   chr9_70578790   Sample    G    A        0      0        2 
   9   chr9_70579474     AAsi    G    A        0      0        2 
   9   chr9_70579474     AKia    G    A        0      0        2 
   9   chr9_70579474     AOna    G    A        0      0        2 
   9   chr9_70579474     ASom    G    A        0      0        2 
   9   chr9_70579474     HCab    G    A        0      0        2 
   9   chr9_70579474     HPrz    G    A        0      0        2 
   9   chr9_70579474     ZBoe    G    A      0.5      1        2 
   9   chr9_70579474     ZGre    G    A        0      0        2 
   9   chr9_70579474     ZHar    G    A        0      0        2 
   9   chr9_70579474   Sample    G    A        0      0        2 
   9   chr9_70583283     AAsi    A    G        0      0        2 
   9   chr9_70583283     AKia    A    G        0      0        2 
   9   chr9_70583283     AOna    A    G        0      0        2 
   9   chr9_70583283     ASom    A    G        0      0        2 
   9   chr9_70583283     HCab    A    G        1      2        2 
   9   chr9_70583283     HPrz    A    G        1      2        2 
   9   chr9_70583283     ZBoe    A    G        0      0        2 
   9   chr9_70583283     ZGre    A    G        0      0        2 
   9   chr9_70583283     ZHar    A    G        0      0        2 
   9   chr9_70583283   Sample    A    G        1      2        2 
   9   chr9_70591626     AAsi    T    C        0      0        2 
   9   chr9_70591626     AKia    T    C        0      0        2 
   9   chr9_70591626     AOna    T    C        0      0        2 
   9   chr9_70591626     ASom    T    C      0.5      1        2 
   9   chr9_70591626     HCab    T    C        0      0        2 
   9   chr9_70591626     HPrz    T    C        0      0        2 
   9   chr9_70591626     ZBoe    T    C        0      0        2 
   9   chr9_70591626     ZGre    T    C        0      0        2 
   9   chr9_70591626     ZHar    T    C        0      0        2 
   9   chr9_70591626   Sample    T    C        0      0        2 
   9   chr9_70594407     AAsi    A    G        0      0        2 
   9   chr9_70594407     AKia    A    G        0      0        2 
   9   chr9_70594407     AOna    A    G      0.5      1        2 
   9   chr9_70594407     ASom    A    G        0      0        2 
   9   chr9_70594407     HCab    A    G        0      0        2 
   9   chr9_70594407     HPrz    A    G        0      0        2 
   9   chr9_70594407     ZBoe    A    G        0      0        2 
   9   chr9_70594407     ZGre    A    G        0      0        2 
   9   chr9_70594407     ZHar    A    G        0      0        2 
   9   chr9_70594407   Sample    A    G        0      0        2 
   9   chr9_70594632     AAsi    T    G        0      0        2 
   9   chr9_70594632     AKia    T    G        0      0        2 
   9   chr9_70594632     AOna    T    G        0      0        2 
   9   chr9_70594632     ASom    T    G        0      0        2 
   9   chr9_70594632     HCab    T    G      0.5      1        2 
   9   chr9_70594632     HPrz    T    G        0      0        2 
   9   chr9_70594632     ZBoe    T    G        0      0        2 
   9   chr9_70594632     ZGre    T    G        0      0        2 
   9   chr9_70594632     ZHar    T    G        0      0        2 
   9   chr9_70594632   Sample    T    G        1      2        2 
   9   chr9_70599129     AAsi    G    C        0      0        2 
   9   chr9_70599129     AKia    G    C        0      0        2 
   9   chr9_70599129     AOna    G    C      0.5      1        2 
   9   chr9_70599129     ASom    G    C        0      0        2 
   9   chr9_70599129     HCab    G    C        0      0        2 
   9   chr9_70599129     HPrz    G    C        0      0        2 
   9   chr9_70599129     ZBoe    G    C        1      2        2 
   9   chr9_70599129     ZGre    G    C        0      0        2 
   9   chr9_70599129     ZHar    G    C        0      0        2 
   9   chr9_70599129   Sample    G    C        0      0        2 
   9   chr9_70600909     AAsi    A    G        0      0        2 
   9   chr9_70600909     AKia    A    G        0      0        2 
   9   chr9_70600909     AOna    A    G        0      0        2 
   9   chr9_70600909     ASom    A    G        0      0        2 
   9   chr9_70600909     HCab    A    G        0      0        2 
   9   chr9_70600909     HPrz    A    G        0      0        2 
   9   chr9_70600909     ZBoe    A    G        0      0        2 
   9   chr9_70600909     ZGre    A    G        1      2        2 
   9   chr9_70600909     ZHar    A    G        0      0        2 
   9   chr9_70600909   Sample    A    G        0      0        2 
   9   chr9_70617717     AAsi    A    G        0      0        2 
   9   chr9_70617717     AKia    A    G        0      0        2 
   9   chr9_70617717     AOna    A    G        0      0        2 
   9   chr9_70617717     ASom    A    G        0      0        2 
   9   chr9_70617717     HCab    A    G        0      0        2 
   9   chr9_70617717     HPrz    A    G        0      0        2 
   9   chr9_70617717     ZBoe    A    G      0.5      1        2 
   9   chr9_70617717     ZGre    A    G        0      0        2 
   9   chr9_70617717     ZHar    A    G        0      0        2 
   9   chr9_70617717   Sample    A    G        0      0        2 
   9   chr9_70618248     AAsi    A    T        0      0        2 
   9   chr9_70618248     AKia    A    T        0      0        2 
   9   chr9_70618248     AOna    A    T        0      0        2 
   9   chr9_70618248     ASom    A    T        0      0        2 
   9   chr9_70618248     HCab    A    T        1      2        2 
   9   chr9_70618248     HPrz    A    T        1      2        2 
   9   chr9_70618248     ZBoe    A    T        0      0        2 
   9   chr9_70618248     ZGre    A    T        0      0        2 
   9   chr9_70618248     ZHar    A    T        0      0        2 
   9   chr9_70618248   Sample    A    T        1      2        2 
   9   chr9_70618584     AAsi    A    C        0      0        2 
   9   chr9_70618584     AKia    A    C        0      0        2 
   9   chr9_70618584     AOna    A    C        0      0        2 
   9   chr9_70618584     ASom    A    C        0      0        2 
   9   chr9_70618584     HCab    A    C        1      2        2 
   9   chr9_70618584     HPrz    A    C        1      2        2 
   9   chr9_70618584     ZBoe    A    C        0      0        2 
   9   chr9_70618584     ZGre    A    C        0      0        2 
   9   chr9_70618584     ZHar    A    C        0      0        2 
   9   chr9_70618584   Sample    A    C        1      2        2 
   9   chr9_70619641     AAsi    A    T        0      0        2 
   9   chr9_70619641     AKia    A    T        0      0        2 
   9   chr9_70619641     AOna    A    T      0.5      1        2 
   9   chr9_70619641     ASom    A    T        0      0        2 
   9   chr9_70619641     HCab    A    T        0      0        2 
   9   chr9_70619641     HPrz    A    T        0      0        2 
   9   chr9_70619641     ZBoe    A    T        0      0        2 
   9   chr9_70619641     ZGre    A    T        0      0        2 
   9   chr9_70619641     ZHar    A    T        0      0        2 
   9   chr9_70619641   Sample    A    T        0      0        2 
   9   chr9_70621312     AAsi    T    C        0      0        2 
   9   chr9_70621312     AKia    T    C        0      0        2 
   9   chr9_70621312     AOna    T    C        0      0        2 
   9   chr9_70621312     ASom    T    C      0.5      1        2 
   9   chr9_70621312     HCab    T    C        0      0        2 
   9   chr9_70621312     HPrz    T    C        0      0        2 
   9   chr9_70621312     ZBoe    T    C        0      0        2 
   9   chr9_70621312     ZGre    T    C        0      0        2 
   9   chr9_70621312     ZHar    T    C        0      0        2 
   9   chr9_70621312   Sample    T    C        0      0        2 
   9   chr9_70630127     AAsi    A    G        0      0        2 
   9   chr9_70630127     AKia    A    G        0      0        2 
   9   chr9_70630127     AOna    A    G        0      0        2 
   9   chr9_70630127     ASom    A    G        0      0        2 
   9   chr9_70630127     HCab    A    G      0.5      1        2 
   9   chr9_70630127     HPrz    A    G      0.5      1        2 
   9   chr9_70630127     ZBoe    A    G        0      0        2 
   9   chr9_70630127     ZGre    A    G        0      0        2 
   9   chr9_70630127     ZHar    A    G        0      0        2 
   9   chr9_70630127   Sample    A    G        1      2        2 
   9   chr9_70633001     AAsi    A    G        0      0        2 
   9   chr9_70633001     AKia    A    G        0      0        2 
   9   chr9_70633001     AOna    A    G        0      0        2 
   9   chr9_70633001     ASom    A    G      0.5      1        2 
   9   chr9_70633001     HCab    A    G        0      0        2 
   9   chr9_70633001     HPrz    A    G        0      0        2 
   9   chr9_70633001     ZBoe    A    G        0      0        2 
   9   chr9_70633001     ZGre    A    G        0      0        2 
   9   chr9_70633001     ZHar    A    G        0      0        2 
   9   chr9_70633001   Sample    A    G        0      0        2 
   9   chr9_70640232     AAsi    C    A        0      0        2 
   9   chr9_70640232     AKia    C    A        0      0        2 
   9   chr9_70640232     AOna    C    A        0      0        2 
   9   chr9_70640232     ASom    C    A      0.5      1        2 
   9   chr9_70640232     HCab    C    A        0      0        2 
   9   chr9_70640232     HPrz    C    A        0      0        2 
   9   chr9_70640232     ZBoe    C    A        0      0        2 
   9   chr9_70640232     ZGre    C    A        0      0        2 
   9   chr9_70640232     ZHar    C    A        0      0        2 
   9   chr9_70640232   Sample    C    A        0      0        2 
   9   chr9_70652273     AAsi    G    C        0      0        2 
   9   chr9_70652273     AKia    G    C        0      0        2 
   9   chr9_70652273     AOna    G    C        0      0        2 
   9   chr9_70652273     ASom    G    C        0      0        2 
   9   chr9_70652273     HCab    G    C        0      0        2 
   9   chr9_70652273     HPrz    G    C        0      0        2 
   9   chr9_70652273     ZBoe    G    C        1      2        2 
   9   chr9_70652273     ZGre    G    C        1      2        2 
   9   chr9_70652273     ZHar    G    C        0      0        2 
   9   chr9_70652273   Sample    G    C        0      0        2 
   9   chr9_70656815     AAsi    A    T        0      0        2 
   9   chr9_70656815     AKia    A    T        0      0        2 
   9   chr9_70656815     AOna    A    T        0      0        2 
   9   chr9_70656815     ASom    A    T        0      0        2 
   9   chr9_70656815     HCab    A    T        1      2        2 
   9   chr9_70656815     HPrz    A    T        1      2        2 
   9   chr9_70656815     ZBoe    A    T        0      0        2 
   9   chr9_70656815     ZGre    A    T        0      0        2 
   9   chr9_70656815     ZHar    A    T        0      0        2 
   9   chr9_70656815   Sample    A    T        1      2        2 
   9   chr9_70659198     AAsi    C    T        0      0        2 
   9   chr9_70659198     AKia    C    T        0      0        2 
   9   chr9_70659198     AOna    C    T        0      0        2 
   9   chr9_70659198     ASom    C    T        0      0        2 
   9   chr9_70659198     HCab    C    T        0      0        2 
   9   chr9_70659198     HPrz    C    T        0      0        2 
   9   chr9_70659198     ZBoe    C    T        0      0        2 
   9   chr9_70659198     ZGre    C    T      0.5      1        2 
   9   chr9_70659198     ZHar    C    T        0      0        2 
   9   chr9_70659198   Sample    C    T        0      0        2 
   9   chr9_70660903     AAsi    G    A        0      0        2 
   9   chr9_70660903     AKia    G    A        0      0        2 
   9   chr9_70660903     AOna    G    A        0      0        2 
   9   chr9_70660903     ASom    G    A        0      0        2 
   9   chr9_70660903     HCab    G    A        1      2        2 
   9   chr9_70660903     HPrz    G    A        1      2        2 
   9   chr9_70660903     ZBoe    G    A        0      0        2 
   9   chr9_70660903     ZGre    G    A        0      0        2 
   9   chr9_70660903     ZHar    G    A        0      0        2 
   9   chr9_70660903   Sample    G    A        1      2        2 
   9   chr9_70664888     AAsi    C    A        0      0        2 
   9   chr9_70664888     AKia    C    A        0      0        2 
   9   chr9_70664888     AOna    C    A        0      0        2 
   9   chr9_70664888     ASom    C    A        0      0        2 
   9   chr9_70664888     HCab    C    A        1      2        2 
   9   chr9_70664888     HPrz    C    A        1      2        2 
   9   chr9_70664888     ZBoe    C    A        0      0        2 
   9   chr9_70664888     ZGre    C    A        0      0        2 
   9   chr9_70664888     ZHar    C    A        0      0        2 
   9   chr9_70664888   Sample    C    A        1      2        2 
   9   chr9_70671712     AAsi    C    A        0      0        2 
   9   chr9_70671712     AKia    C    A        0      0        2 
   9   chr9_70671712     AOna    C    A        0      0        2 
   9   chr9_70671712     ASom    C    A        0      0        2 
   9   chr9_70671712     HCab    C    A      0.5      1        2 
   9   chr9_70671712     HPrz    C    A        0      0        2 
   9   chr9_70671712     ZBoe    C    A        0      0        2 
   9   chr9_70671712     ZGre    C    A        0      0        2 
   9   chr9_70671712     ZHar    C    A        0      0        2 
   9   chr9_70671712   Sample    C    A        1      2        2 
   9   chr9_70681952     AAsi    C    T        0      0        2 
   9   chr9_70681952     AKia    C    T        0      0        2 
   9   chr9_70681952     AOna    C    T        0      0        2 
   9   chr9_70681952     ASom    C    T        0      0        2 
   9   chr9_70681952     HCab    C    T        1      2        2 
   9   chr9_70681952     HPrz    C    T        1      2        2 
   9   chr9_70681952     ZBoe    C    T        0      0        2 
   9   chr9_70681952     ZGre    C    T        0      0        2 
   9   chr9_70681952     ZHar    C    T        0      0        2 
   9   chr9_70681952   Sample    C    T        1      2        2 
   9   chr9_70684210     AAsi    A    G        1      2        2 
   9   chr9_70684210     AKia    A    G        0      0        2 
   9   chr9_70684210     AOna    A    G        0      0        2 
   9   chr9_70684210     ASom    A    G        1      2        2 
   9   chr9_70684210     HCab    A    G        0      0        2 
   9   chr9_70684210     HPrz    A    G        0      0        2 
   9   chr9_70684210     ZBoe    A    G        0      0        2 
   9   chr9_70684210     ZGre    A    G        0      0        2 
   9   chr9_70684210     ZHar    A    G        0      0        2 
   9   chr9_70684210   Sample    A    G        0      0        2 
   9   chr9_70686287     AAsi    A    T        0      0        2 
   9   chr9_70686287     AKia    A    T        1      2        2 
   9   chr9_70686287     AOna    A    T      0.5      1        2 
   9   chr9_70686287     ASom    A    T        0      0        2 
   9   chr9_70686287     HCab    A    T        0      0        2 
   9   chr9_70686287     HPrz    A    T        0      0        2 
   9   chr9_70686287     ZBoe    A    T        0      0        2 
   9   chr9_70686287     ZGre    A    T        0      0        2 
   9   chr9_70686287     ZHar    A    T        0      0        2 
   9   chr9_70686287   Sample    A    T        0      0        2 
   9   chr9_70686431     AAsi    A    C        0      0        2 
   9   chr9_70686431     AKia    A    C        0      0        2 
   9   chr9_70686431     AOna    A    C        0      0        2 
   9   chr9_70686431     ASom    A    C        0      0        2 
   9   chr9_70686431     HCab    A    C        0      0        2 
   9   chr9_70686431     HPrz    A    C      0.5      1        2 
   9   chr9_70686431     ZBoe    A    C        0      0        2 
   9   chr9_70686431     ZGre    A    C        0      0        2 
   9   chr9_70686431     ZHar    A    C        0      0        2 
   9   chr9_70686431   Sample    A    C        1      2        2 
   9   chr9_70687329     AAsi    G    T        0      0        2 
   9   chr9_70687329     AKia    G    T        0      0        2 
   9   chr9_70687329     AOna    G    T        0      0        2 
   9   chr9_70687329     ASom    G    T        0      0        2 
   9   chr9_70687329     HCab    G    T        0      0        2 
   9   chr9_70687329     HPrz    G    T        0      0        2 
   9   chr9_70687329     ZBoe    G    T        0      0        2 
   9   chr9_70687329     ZGre    G    T      0.5      1        2 
   9   chr9_70687329     ZHar    G    T        0      0        2 
   9   chr9_70687329   Sample    G    T        0      0        2 
   9   chr9_70689658     AAsi    T    G        1      2        2 
   9   chr9_70689658     AKia    T    G        0      0        2 
   9   chr9_70689658     AOna    T    G        0      0        2 
   9   chr9_70689658     ASom    T    G        1      2        2 
   9   chr9_70689658     HCab    T    G        0      0        2 
   9   chr9_70689658     HPrz    T    G        0      0        2 
   9   chr9_70689658     ZBoe    T    G        0      0        2 
   9   chr9_70689658     ZGre    T    G        0      0        2 
   9   chr9_70689658     ZHar    T    G        0      0        2 
   9   chr9_70689658   Sample    T    G        0      0        2 
   9   chr9_70692927     AAsi    G    A        0      0        2 
   9   chr9_70692927     AKia    G    A        0      0        2 
   9   chr9_70692927     AOna    G    A        0      0        2 
   9   chr9_70692927     ASom    G    A        0      0        2 
   9   chr9_70692927     HCab    G    A        1      2        2 
   9   chr9_70692927     HPrz    G    A        1      2        2 
   9   chr9_70692927     ZBoe    G    A        0      0        2 
   9   chr9_70692927     ZGre    G    A        0      0        2 
   9   chr9_70692927     ZHar    G    A        0      0        2 
   9   chr9_70692927   Sample    G    A        1      2        2 
   9   chr9_70694074     AAsi    T    C        0      0        2 
   9   chr9_70694074     AKia    T    C        1      2        2 
   9   chr9_70694074     AOna    T    C        0      0        2 
   9   chr9_70694074     ASom    T    C        0      0        2 
   9   chr9_70694074     HCab    T    C        0      0        2 
   9   chr9_70694074     HPrz    T    C        0      0        2 
   9   chr9_70694074     ZBoe    T    C        0      0        2 
   9   chr9_70694074     ZGre    T    C        0      0        2 
   9   chr9_70694074     ZHar    T    C        0      0        2 
   9   chr9_70694074   Sample    T    C        0      0        2 
   9   chr9_70699636     AAsi    T    C        0      0        2 
   9   chr9_70699636     AKia    T    C        0      0        2 
   9   chr9_70699636     AOna    T    C        0      0        2 
   9   chr9_70699636     ASom    T    C        0      0        2 
   9   chr9_70699636     HCab    T    C        1      2        2 
   9   chr9_70699636     HPrz    T    C        1      2        2 
   9   chr9_70699636     ZBoe    T    C        0      0        2 
   9   chr9_70699636     ZGre    T    C        0      0        2 
   9   chr9_70699636     ZHar    T    C        0      0        2 
   9   chr9_70699636   Sample    T    C        1      2        2 
   9   chr9_70708765     AAsi    C    T        0      0        2 
   9   chr9_70708765     AKia    C    T        0      0        2 
   9   chr9_70708765     AOna    C    T        0      0        2 
   9   chr9_70708765     ASom    C    T        0      0        2 
   9   chr9_70708765     HCab    C    T        0      0        2 
   9   chr9_70708765     HPrz    C    T        0      0        2 
   9   chr9_70708765     ZBoe    C    T        1      2        2 
   9   chr9_70708765     ZGre    C    T        0      0        2 
   9   chr9_70708765     ZHar    C    T        0      0        2 
   9   chr9_70708765   Sample    C    T        0      0        2 
   9   chr9_70715134     AAsi    T    C      0.5      1        2 
   9   chr9_70715134     AKia    T    C        0      0        2 
   9   chr9_70715134     AOna    T    C        0      0        2 
   9   chr9_70715134     ASom    T    C        0      0        2 
   9   chr9_70715134     HCab    T    C        0      0        2 
   9   chr9_70715134     HPrz    T    C        0      0        2 
   9   chr9_70715134     ZBoe    T    C        0      0        2 
   9   chr9_70715134     ZGre    T    C        0      0        2 
   9   chr9_70715134     ZHar    T    C        0      0        2 
   9   chr9_70715134   Sample    T    C        0      0        2 
   9   chr9_70715852     AAsi    T    A        0      0        2 
   9   chr9_70715852     AKia    T    A        0      0        2 
   9   chr9_70715852     AOna    T    A        0      0        2 
   9   chr9_70715852     ASom    T    A        0      0        2 
   9   chr9_70715852     HCab    T    A        0      0        2 
   9   chr9_70715852     HPrz    T    A        0      0        2 
   9   chr9_70715852     ZBoe    T    A        0      0        2 
   9   chr9_70715852     ZGre    T    A        0      0        2 
   9   chr9_70715852     ZHar    T    A        1      2        2 
   9   chr9_70715852   Sample    T    A        0      0        2 
   9   chr9_70719943     AAsi    G    A        0      0        2 
   9   chr9_70719943     AKia    G    A        1      2        2 
   9   chr9_70719943     AOna    G    A        0      0        2 
   9   chr9_70719943     ASom    G    A        0      0        2 
   9   chr9_70719943     HCab    G    A        0      0        2 
   9   chr9_70719943     HPrz    G    A        0      0        2 
   9   chr9_70719943     ZBoe    G    A        0      0        2 
   9   chr9_70719943     ZGre    G    A        0      0        2 
   9   chr9_70719943     ZHar    G    A        0      0        2 
   9   chr9_70719943   Sample    G    A        0      0        2 
   9   chr9_70722851     AAsi    T    C        0      0        2 
   9   chr9_70722851     AKia    T    C        0      0        2 
   9   chr9_70722851     AOna    T    C        0      0        2 
   9   chr9_70722851     ASom    T    C        0      0        2 
   9   chr9_70722851     HCab    T    C        0      0        2 
   9   chr9_70722851     HPrz    T    C        0      0        2 
   9   chr9_70722851     ZBoe    T    C        0      0        2 
   9   chr9_70722851     ZGre    T    C        0      0        2 
   9   chr9_70722851     ZHar    T    C        1      2        2 
   9   chr9_70722851   Sample    T    C        0      0        2 
   9   chr9_70722982     AAsi    G    A        0      0        2 
   9   chr9_70722982     AKia    G    A        0      0        2 
   9   chr9_70722982     AOna    G    A        0      0        2 
   9   chr9_70722982     ASom    G    A        0      0        2 
   9   chr9_70722982     HCab    G    A        0      0        2 
   9   chr9_70722982     HPrz    G    A        0      0        2 
   9   chr9_70722982     ZBoe    G    A        0      0        2 
   9   chr9_70722982     ZGre    G    A        0      0        2 
   9   chr9_70722982     ZHar    G    A      0.5      1        2 
   9   chr9_70722982   Sample    G    A        0      0        2 
   9   chr9_70728009     AAsi    A    G        0      0        2 
   9   chr9_70728009     AKia    A    G        0      0        2 
   9   chr9_70728009     AOna    A    G        0      0        2 
   9   chr9_70728009     ASom    A    G        0      0        2 
   9   chr9_70728009     HCab    A    G        1      2        2 
   9   chr9_70728009     HPrz    A    G        1      2        2 
   9   chr9_70728009     ZBoe    A    G        0      0        2 
   9   chr9_70728009     ZGre    A    G        0      0        2 
   9   chr9_70728009     ZHar    A    G        0      0        2 
   9   chr9_70728009   Sample    A    G        1      2        2 
   9   chr9_70732523     AAsi    T    C        0      0        2 
   9   chr9_70732523     AKia    T    C        0      0        2 
   9   chr9_70732523     AOna    T    C        0      0        2 
   9   chr9_70732523     ASom    T    C        0      0        2 
   9   chr9_70732523     HCab    T    C        0      0        2 
   9   chr9_70732523     HPrz    T    C        0      0        2 
   9   chr9_70732523     ZBoe    T    C        1      2        2 
   9   chr9_70732523     ZGre    T    C        0      0        2 
   9   chr9_70732523     ZHar    T    C        0      0        2 
   9   chr9_70732523   Sample    T    C        0      0        2 
   9   chr9_70735500     AAsi    T    A        1      2        2 
   9   chr9_70735500     AKia    T    A        0      0        2 
   9   chr9_70735500     AOna    T    A        0      0        2 
   9   chr9_70735500     ASom    T    A        1      2        2 
   9   chr9_70735500     HCab    T    A        0      0        2 
   9   chr9_70735500     HPrz    T    A        0      0        2 
   9   chr9_70735500     ZBoe    T    A        0      0        2 
   9   chr9_70735500     ZGre    T    A        0      0        2 
   9   chr9_70735500     ZHar    T    A        0      0        2 
   9   chr9_70735500   Sample    T    A        0      0        2 
   9   chr9_70735672     AAsi    A    G        0      0        2 
   9   chr9_70735672     AKia    A    G        0      0        2 
   9   chr9_70735672     AOna    A    G        0      0        2 
   9   chr9_70735672     ASom    A    G        0      0        2 
   9   chr9_70735672     HCab    A    G        1      2        2 
   9   chr9_70735672     HPrz    A    G        1      2        2 
   9   chr9_70735672     ZBoe    A    G        0      0        2 
   9   chr9_70735672     ZGre    A    G        0      0        2 
   9   chr9_70735672     ZHar    A    G        0      0        2 
   9   chr9_70735672   Sample    A    G        1      2        2 
   9   chr9_70736222     AAsi    A    T        0      0        2 
   9   chr9_70736222     AKia    A    T        0      0        2 
   9   chr9_70736222     AOna    A    T        0      0        2 
   9   chr9_70736222     ASom    A    T        0      0        2 
   9   chr9_70736222     HCab    A    T        0      0        2 
   9   chr9_70736222     HPrz    A    T        0      0        2 
   9   chr9_70736222     ZBoe    A    T        0      0        2 
   9   chr9_70736222     ZGre    A    T        0      0        2 
   9   chr9_70736222     ZHar    A    T      0.5      1        2 
   9   chr9_70736222   Sample    A    T        0      0        2 
   9   chr9_70736255     AAsi    G    A        0      0        2 
   9   chr9_70736255     AKia    G    A        0      0        2 
   9   chr9_70736255     AOna    G    A        0      0        2 
   9   chr9_70736255     ASom    G    A        0      0        2 
   9   chr9_70736255     HCab    G    A        1      2        2 
   9   chr9_70736255     HPrz    G    A        1      2        2 
   9   chr9_70736255     ZBoe    G    A        0      0        2 
   9   chr9_70736255     ZGre    G    A        0      0        2 
   9   chr9_70736255     ZHar    G    A        0      0        2 
   9   chr9_70736255   Sample    G    A        1      2        2 
   9   chr9_70736849     AAsi    G    A        0      0        2 
   9   chr9_70736849     AKia    G    A        0      0        2 
   9   chr9_70736849     AOna    G    A        0      0        2 
   9   chr9_70736849     ASom    G    A        0      0        2 
   9   chr9_70736849     HCab    G    A        0      0        2 
   9   chr9_70736849     HPrz    G    A        0      0        2 
   9   chr9_70736849     ZBoe    G    A      0.5      1        2 
   9   chr9_70736849     ZGre    G    A        0      0        2 
   9   chr9_70736849     ZHar    G    A        0      0        2 
   9   chr9_70736849   Sample    G    A        0      0        2 
   9   chr9_70745721     AAsi    A    G        0      0        2 
   9   chr9_70745721     AKia    A    G        0      0        2 
   9   chr9_70745721     AOna    A    G        0      0        2 
   9   chr9_70745721     ASom    A    G        0      0        2 
   9   chr9_70745721     HCab    A    G        0      0        2 
   9   chr9_70745721     HPrz    A    G        0      0        2 
   9   chr9_70745721     ZBoe    A    G        0      0        2 
   9   chr9_70745721     ZGre    A    G        0      0        2 
   9   chr9_70745721     ZHar    A    G        1      2        2 
   9   chr9_70745721   Sample    A    G        0      0        2 
   9   chr9_70747728     AAsi    T    G        0      0        2 
   9   chr9_70747728     AKia    T    G        0      0        2 
   9   chr9_70747728     AOna    T    G        0      0        2 
   9   chr9_70747728     ASom    T    G        0      0        2 
   9   chr9_70747728     HCab    T    G        1      2        2 
   9   chr9_70747728     HPrz    T    G        1      2        2 
   9   chr9_70747728     ZBoe    T    G        0      0        2 
   9   chr9_70747728     ZGre    T    G        0      0        2 
   9   chr9_70747728     ZHar    T    G        0      0        2 
   9   chr9_70747728   Sample    T    G        1      2        2 
   9   chr9_70748795     AAsi    G    A        0      0        2 
   9   chr9_70748795     AKia    G    A        0      0        2 
   9   chr9_70748795     AOna    G    A        0      0        2 
   9   chr9_70748795     ASom    G    A        0      0        2 
   9   chr9_70748795     HCab    G    A        0      0        2 
   9   chr9_70748795     HPrz    G    A        0      0        2 
   9   chr9_70748795     ZBoe    G    A        0      0        2 
   9   chr9_70748795     ZGre    G    A        0      0        2 
   9   chr9_70748795     ZHar    G    A      0.5      1        2 
   9   chr9_70748795   Sample    G    A        0      0        2 
   9   chr9_70751457     AAsi    A    G        1      2        2 
   9   chr9_70751457     AKia    A    G        0      0        2 
   9   chr9_70751457     AOna    A    G        0      0        2 
   9   chr9_70751457     ASom    A    G        1      2        2 
   9   chr9_70751457     HCab    A    G        0      0        2 
   9   chr9_70751457     HPrz    A    G        0      0        2 
   9   chr9_70751457     ZBoe    A    G        0      0        2 
   9   chr9_70751457     ZGre    A    G        0      0        2 
   9   chr9_70751457     ZHar    A    G        0      0        2 
   9   chr9_70751457   Sample    A    G        0      0        2 
   9   chr9_70751825     AAsi    T    C        0      0        2 
   9   chr9_70751825     AKia    T    C        0      0        2 
   9   chr9_70751825     AOna    T    C        0      0        2 
   9   chr9_70751825     ASom    T    C        0      0        2 
   9   chr9_70751825     HCab    T    C        0      0        2 
   9   chr9_70751825     HPrz    T    C        0      0        2 
   9   chr9_70751825     ZBoe    T    C        0      0        2 
   9   chr9_70751825     ZGre    T    C        1      2        2 
   9   chr9_70751825     ZHar    T    C        0      0        2 
   9   chr9_70751825   Sample    T    C        0      0        2 
   9   chr9_70755246     AAsi    A    G      0.5      1        2 
   9   chr9_70755246     AKia    A    G        0      0        2 
   9   chr9_70755246     AOna    A    G        0      0        2 
   9   chr9_70755246     ASom    A    G      0.5      1        2 
   9   chr9_70755246     HCab    A    G        0      0        2 
   9   chr9_70755246     HPrz    A    G        0      0        2 
   9   chr9_70755246     ZBoe    A    G        0      0        2 
   9   chr9_70755246     ZGre    A    G        0      0        2 
   9   chr9_70755246     ZHar    A    G        0      0        2 
   9   chr9_70755246   Sample    A    G        0      0        2 
   9   chr9_70765474     AAsi    T    A        0      0        2 
   9   chr9_70765474     AKia    T    A        0      0        2 
   9   chr9_70765474     AOna    T    A        0      0        2 
   9   chr9_70765474     ASom    T    A        0      0        2 
   9   chr9_70765474     HCab    T    A        1      2        2 
   9   chr9_70765474     HPrz    T    A        1      2        2 
   9   chr9_70765474     ZBoe    T    A        0      0        2 
   9   chr9_70765474     ZGre    T    A        0      0        2 
   9   chr9_70765474     ZHar    T    A        0      0        2 
   9   chr9_70765474   Sample    T    A        1      2        2 
   9   chr9_70766073     AAsi    G    A        0      0        2 
   9   chr9_70766073     AKia    G    A        0      0        2 
   9   chr9_70766073     AOna    G    A        0      0        2 
   9   chr9_70766073     ASom    G    A        0      0        2 
   9   chr9_70766073     HCab    G    A        1      2        2 
   9   chr9_70766073     HPrz    G    A        1      2        2 
   9   chr9_70766073     ZBoe    G    A        0      0        2 
   9   chr9_70766073     ZGre    G    A        0      0        2 
   9   chr9_70766073     ZHar    G    A        0      0        2 
   9   chr9_70766073   Sample    G    A        1      2        2 
   9   chr9_70776491     AAsi    T    G        0      0        2 
   9   chr9_70776491     AKia    T    G        0      0        2 
   9   chr9_70776491     AOna    T    G        0      0        2 
   9   chr9_70776491     ASom    T    G        0      0        2 
   9   chr9_70776491     HCab    T    G        1      2        2 
   9   chr9_70776491     HPrz    T    G        1      2        2 
   9   chr9_70776491     ZBoe    T    G        0      0        2 
   9   chr9_70776491     ZGre    T    G        0      0        2 
   9   chr9_70776491     ZHar    T    G        0      0        2 
   9   chr9_70776491   Sample    T    G        1      2        2 
   9   chr9_70776874     AAsi    A    G        0      0        2 
   9   chr9_70776874     AKia    A    G        0      0        2 
   9   chr9_70776874     AOna    A    G        0      0        2 
   9   chr9_70776874     ASom    A    G        0      0        2 
   9   chr9_70776874     HCab    A    G        0      0        2 
   9   chr9_70776874     HPrz    A    G      0.5      1        2 
   9   chr9_70776874     ZBoe    A    G        1      2        2 
   9   chr9_70776874     ZGre    A    G        0      0        2 
   9   chr9_70776874     ZHar    A    G        0      0        2 
   9   chr9_70776874   Sample    A    G        0      0        2 
   9   chr9_70777775     AAsi    A    G        0      0        2 
   9   chr9_70777775     AKia    A    G        0      0        2 
   9   chr9_70777775     AOna    A    G      0.5      1        2 
   9   chr9_70777775     ASom    A    G        0      0        2 
   9   chr9_70777775     HCab    A    G        0      0        2 
   9   chr9_70777775     HPrz    A    G        0      0        2 
   9   chr9_70777775     ZBoe    A    G        0      0        2 
   9   chr9_70777775     ZGre    A    G        0      0        2 
   9   chr9_70777775     ZHar    A    G        0      0        2 
   9   chr9_70777775   Sample    A    G        0      0        2 
   9   chr9_70789069     AAsi    T    C        0      0        2 
   9   chr9_70789069     AKia    T    C        0      0        2 
   9   chr9_70789069     AOna    T    C        0      0        2 
   9   chr9_70789069     ASom    T    C        0      0        2 
   9   chr9_70789069     HCab    T    C        0      0        2 
   9   chr9_70789069     HPrz    T    C        0      0        2 
   9   chr9_70789069     ZBoe    T    C        0      0        2 
   9   chr9_70789069     ZGre    T    C        1      2        2 
   9   chr9_70789069     ZHar    T    C        0      0        2 
   9   chr9_70789069   Sample    T    C        0      0        2 
   9   chr9_70789802     AAsi    A    G        0      0        2 
   9   chr9_70789802     AKia    A    G        0      0        2 
   9   chr9_70789802     AOna    A    G        0      0        2 
   9   chr9_70789802     ASom    A    G        0      0        2 
   9   chr9_70789802     HCab    A    G        1      2        2 
   9   chr9_70789802     HPrz    A    G        1      2        2 
   9   chr9_70789802     ZBoe    A    G        0      0        2 
   9   chr9_70789802     ZGre    A    G        0      0        2 
   9   chr9_70789802     ZHar    A    G        0      0        2 
   9   chr9_70789802   Sample    A    G        1      2        2 
   9   chr9_70796356     AAsi    G    A        0      0        2 
   9   chr9_70796356     AKia    G    A        1      2        2 
   9   chr9_70796356     AOna    G    A      0.5      1        2 
   9   chr9_70796356     ASom    G    A        0      0        2 
   9   chr9_70796356     HCab    G    A        0      0        2 
   9   chr9_70796356     HPrz    G    A        0      0        2 
   9   chr9_70796356     ZBoe    G    A        0      0        2 
   9   chr9_70796356     ZGre    G    A        0      0        2 
   9   chr9_70796356     ZHar    G    A        0      0        2 
   9   chr9_70796356   Sample    G    A        0      0        2 
   9   chr9_70798855     AAsi    T    C        0      0        2 
   9   chr9_70798855     AKia    T    C        0      0        2 
   9   chr9_70798855     AOna    T    C        0      0        2 
   9   chr9_70798855     ASom    T    C      0.5      1        2 
   9   chr9_70798855     HCab    T    C        0      0        2 
   9   chr9_70798855     HPrz    T    C        0      0        2 
   9   chr9_70798855     ZBoe    T    C        0      0        2 
   9   chr9_70798855     ZGre    T    C        0      0        2 
   9   chr9_70798855     ZHar    T    C        0      0        2 
   9   chr9_70798855   Sample    T    C        0      0        2 
   9   chr9_70799986     AAsi    A    G        0      0        2 
   9   chr9_70799986     AKia    A    G        0      0        2 
   9   chr9_70799986     AOna    A    G        0      0        2 
   9   chr9_70799986     ASom    A    G        0      0        2 
   9   chr9_70799986     HCab    A    G        1      2        2 
   9   chr9_70799986     HPrz    A    G        1      2        2 
   9   chr9_70799986     ZBoe    A    G        0      0        2 
   9   chr9_70799986     ZGre    A    G        0      0        2 
   9   chr9_70799986     ZHar    A    G        0      0        2 
   9   chr9_70799986   Sample    A    G        1      2        2 
   9   chr9_70802371     AAsi    C    A        0      0        2 
   9   chr9_70802371     AKia    C    A        0      0        2 
   9   chr9_70802371     AOna    C    A        0      0        2 
   9   chr9_70802371     ASom    C    A        0      0        2 
   9   chr9_70802371     HCab    C    A        1      2        2 
   9   chr9_70802371     HPrz    C    A        1      2        2 
   9   chr9_70802371     ZBoe    C    A        0      0        2 
   9   chr9_70802371     ZGre    C    A        0      0        2 
   9   chr9_70802371     ZHar    C    A        0      0        2 
   9   chr9_70802371   Sample    C    A        1      2        2 
   9   chr9_70808002     AAsi    T    C        0      0        2 
   9   chr9_70808002     AKia    T    C        1      2        2 
   9   chr9_70808002     AOna    T    C      0.5      1        2 
   9   chr9_70808002     ASom    T    C        0      0        2 
   9   chr9_70808002     HCab    T    C        0      0        2 
   9   chr9_70808002     HPrz    T    C        0      0        2 
   9   chr9_70808002     ZBoe    T    C        0      0        2 
   9   chr9_70808002     ZGre    T    C        0      0        2 
   9   chr9_70808002     ZHar    T    C        0      0        2 
   9   chr9_70808002   Sample    T    C        0      0        2 
   9   chr9_70809011     AAsi    C    G        0      0        2 
   9   chr9_70809011     AKia    C    G        1      2        2 
   9   chr9_70809011     AOna    C    G      0.5      1        2 
   9   chr9_70809011     ASom    C    G        0      0        2 
   9   chr9_70809011     HCab    C    G        0      0        2 
   9   chr9_70809011     HPrz    C    G        0      0        2 
   9   chr9_70809011     ZBoe    C    G        0      0        2 
   9   chr9_70809011     ZGre    C    G        0      0        2 
   9   chr9_70809011     ZHar    C    G        0      0        2 
   9   chr9_70809011   Sample    C    G        0      0        2 
   9   chr9_70810184     AAsi    T    C        0      0        2 
   9   chr9_70810184     AKia    T    C        1      2        2 
   9   chr9_70810184     AOna    T    C        0      0        2 
   9   chr9_70810184     ASom    T    C        0      0        2 
   9   chr9_70810184     HCab    T    C        0      0        2 
   9   chr9_70810184     HPrz    T    C        0      0        2 
   9   chr9_70810184     ZBoe    T    C        0      0        2 
   9   chr9_70810184     ZGre    T    C        0      0        2 
   9   chr9_70810184     ZHar    T    C        0      0        2 
   9   chr9_70810184   Sample    T    C        0      0        2 
   9   chr9_70814332     AAsi    A    C        0      0        2 
   9   chr9_70814332     AKia    A    C        0      0        2 
   9   chr9_70814332     AOna    A    C        0      0        2 
   9   chr9_70814332     ASom    A    C      0.5      1        2 
   9   chr9_70814332     HCab    A    C        0      0        2 
   9   chr9_70814332     HPrz    A    C        0      0        2 
   9   chr9_70814332     ZBoe    A    C        0      0        2 
   9   chr9_70814332     ZGre    A    C        0      0        2 
   9   chr9_70814332     ZHar    A    C        0      0        2 
   9   chr9_70814332   Sample    A    C        0      0        2 
   9   chr9_70817819     AAsi    A    C        0      0        2 
   9   chr9_70817819     AKia    A    C        0      0        2 
   9   chr9_70817819     AOna    A    C        0      0        2 
   9   chr9_70817819     ASom    A    C        0      0        2 
   9   chr9_70817819     HCab    A    C        0      0        2 
   9   chr9_70817819     HPrz    A    C        0      0        2 
   9   chr9_70817819     ZBoe    A    C        0      0        2 
   9   chr9_70817819     ZGre    A    C        1      2        2 
   9   chr9_70817819     ZHar    A    C        0      0        2 
   9   chr9_70817819   Sample    A    C        0      0        2 
   9   chr9_70819886     AAsi    C    T      0.5      1        2 
   9   chr9_70819886     AKia    C    T        0      0        2 
   9   chr9_70819886     AOna    C    T        0      0        2 
   9   chr9_70819886     ASom    C    T        0      0        2 
   9   chr9_70819886     HCab    C    T        0      0        2 
   9   chr9_70819886     HPrz    C    T        0      0        2 
   9   chr9_70819886     ZBoe    C    T        0      0        2 
   9   chr9_70819886     ZGre    C    T        0      0        2 
   9   chr9_70819886     ZHar    C    T        0      0        2 
   9   chr9_70819886   Sample    C    T        0      0        2 
   9   chr9_70825910     AAsi    G    T        0      0        2 
   9   chr9_70825910     AKia    G    T        0      0        2 
   9   chr9_70825910     AOna    G    T        0      0        2 
   9   chr9_70825910     ASom    G    T        0      0        2 
   9   chr9_70825910     HCab    G    T        0      0        2 
   9   chr9_70825910     HPrz    G    T        0      0        2 
   9   chr9_70825910     ZBoe    G    T        0      0        2 
   9   chr9_70825910     ZGre    G    T        0      0        2 
   9   chr9_70825910     ZHar    G    T        1      2        2 
   9   chr9_70825910   Sample    G    T        0      0        2 
   9   chr9_70833180     AAsi    C    T        0      0        2 
   9   chr9_70833180     AKia    C    T        0      0        2 
   9   chr9_70833180     AOna    C    T        0      0        2 
   9   chr9_70833180     ASom    C    T        0      0        2 
   9   chr9_70833180     HCab    C    T      0.5      1        2 
   9   chr9_70833180     HPrz    C    T        0      0        2 
   9   chr9_70833180     ZBoe    C    T        0      0        2 
   9   chr9_70833180     ZGre    C    T        0      0        2 
   9   chr9_70833180     ZHar    C    T        0      0        2 
   9   chr9_70833180   Sample    C    T        0      0        2 
   9   chr9_70834534     AAsi    C    T        0      0        2 
   9   chr9_70834534     AKia    C    T        0      0        2 
   9   chr9_70834534     AOna    C    T        0      0        2 
   9   chr9_70834534     ASom    C    T        0      0        2 
   9   chr9_70834534     HCab    C    T      0.5      1        2 
   9   chr9_70834534     HPrz    C    T        0      0        2 
   9   chr9_70834534     ZBoe    C    T        0      0        2 
   9   chr9_70834534     ZGre    C    T        0      0        2 
   9   chr9_70834534     ZHar    C    T        0      0        2 
   9   chr9_70834534   Sample    C    T        0      0        2 
   9   chr9_70836846     AAsi    C    T        0      0        2 
   9   chr9_70836846     AKia    C    T        0      0        2 
   9   chr9_70836846     AOna    C    T        0      0        2 
   9   chr9_70836846     ASom    C    T        0      0        2 
   9   chr9_70836846     HCab    C    T      0.5      1        2 
   9   chr9_70836846     HPrz    C    T      0.5      1        2 
   9   chr9_70836846     ZBoe    C    T        0      0        2 
   9   chr9_70836846     ZGre    C    T        0      0        2 
   9   chr9_70836846     ZHar    C    T        0      0        2 
   9   chr9_70836846   Sample    C    T        1      2        2 
   9   chr9_70836986     AAsi    A    G        0      0        2 
   9   chr9_70836986     AKia    A    G        0      0        2 
   9   chr9_70836986     AOna    A    G        0      0        2 
   9   chr9_70836986     ASom    A    G        0      0        2 
   9   chr9_70836986     HCab    A    G        0      0        2 
   9   chr9_70836986     HPrz    A    G        0      0        2 
   9   chr9_70836986     ZBoe    A    G        0      0        2 
   9   chr9_70836986     ZGre    A    G        1      2        2 
   9   chr9_70836986     ZHar    A    G        0      0        2 
   9   chr9_70836986   Sample    A    G        0      0        2 
   9   chr9_70841689     AAsi    G    A        0      0        2 
   9   chr9_70841689     AKia    G    A        0      0        2 
   9   chr9_70841689     AOna    G    A        0      0        2 
   9   chr9_70841689     ASom    G    A        0      0        2 
   9   chr9_70841689     HCab    G    A        0      0        2 
   9   chr9_70841689     HPrz    G    A      0.5      1        2 
   9   chr9_70841689     ZBoe    G    A        0      0        2 
   9   chr9_70841689     ZGre    G    A        0      0        2 
   9   chr9_70841689     ZHar    G    A        0      0        2 
   9   chr9_70841689   Sample    G    A        0      0        2 
   9   chr9_70843560     AAsi    G    A        0      0        2 
   9   chr9_70843560     AKia    G    A        0      0        2 
   9   chr9_70843560     AOna    G    A        0      0        2 
   9   chr9_70843560     ASom    G    A        0      0        2 
   9   chr9_70843560     HCab    G    A        1      2        2 
   9   chr9_70843560     HPrz    G    A        1      2        2 
   9   chr9_70843560     ZBoe    G    A        0      0        2 
   9   chr9_70843560     ZGre    G    A        0      0        2 
   9   chr9_70843560     ZHar    G    A        0      0        2 
   9   chr9_70843560   Sample    G    A        1      2        2 
   9   chr9_70844425     AAsi    A    C        0      0        2 
   9   chr9_70844425     AKia    A    C        0      0        2 
   9   chr9_70844425     AOna    A    C        0      0        2 
   9   chr9_70844425     ASom    A    C        0      0        2 
   9   chr9_70844425     HCab    A    C        1      2        2 
   9   chr9_70844425     HPrz    A    C        1      2        2 
   9   chr9_70844425     ZBoe    A    C        0      0        2 
   9   chr9_70844425     ZGre    A    C        0      0        2 
   9   chr9_70844425     ZHar    A    C        0      0        2 
   9   chr9_70844425   Sample    A    C        1      2        2 
   9   chr9_70856641     AAsi    C    T      0.5      1        2 
   9   chr9_70856641     AKia    C    T        0      0        2 
   9   chr9_70856641     AOna    C    T        0      0        2 
   9   chr9_70856641     ASom    C    T      0.5      1        2 
   9   chr9_70856641     HCab    C    T        0      0        2 
   9   chr9_70856641     HPrz    C    T        0      0        2 
   9   chr9_70856641     ZBoe    C    T        0      0        2 
   9   chr9_70856641     ZGre    C    T        0      0        2 
   9   chr9_70856641     ZHar    C    T        0      0        2 
   9   chr9_70856641   Sample    C    T        0      0        2 
   9   chr9_70858760     AAsi    A    G        0      0        2 
   9   chr9_70858760     AKia    A    G        0      0        2 
   9   chr9_70858760     AOna    A    G        0      0        2 
   9   chr9_70858760     ASom    A    G      0.5      1        2 
   9   chr9_70858760     HCab    A    G        0      0        2 
   9   chr9_70858760     HPrz    A    G        0      0        2 
   9   chr9_70858760     ZBoe    A    G        0      0        2 
   9   chr9_70858760     ZGre    A    G        0      0        2 
   9   chr9_70858760     ZHar    A    G        0      0        2 
   9   chr9_70858760   Sample    A    G        0      0        2 
   9   chr9_70859932     AAsi    C    A        0      0        2 
   9   chr9_70859932     AKia    C    A        0      0        2 
   9   chr9_70859932     AOna    C    A      0.5      1        2 
   9   chr9_70859932     ASom    C    A        0      0        2 
   9   chr9_70859932     HCab    C    A        0      0        2 
   9   chr9_70859932     HPrz    C    A        0      0        2 
   9   chr9_70859932     ZBoe    C    A        0      0        2 
   9   chr9_70859932     ZGre    C    A        0      0        2 
   9   chr9_70859932     ZHar    C    A        0      0        2 
   9   chr9_70859932   Sample    C    A        0      0        2 
   9   chr9_70861897     AAsi    G    A        0      0        2 
   9   chr9_70861897     AKia    G    A        0      0        2 
   9   chr9_70861897     AOna    G    A        0      0        2 
   9   chr9_70861897     ASom    G    A        0      0        2 
   9   chr9_70861897     HCab    G    A        0      0        2 
   9   chr9_70861897     HPrz    G    A        0      0        2 
   9   chr9_70861897     ZBoe    G    A        0      0        2 
   9   chr9_70861897     ZGre    G    A        0      0        2 
   9   chr9_70861897     ZHar    G    A        1      2        2 
   9   chr9_70861897   Sample    G    A        0      0        2 
   9   chr9_70863089     AAsi    G    T        0      0        2 
   9   chr9_70863089     AKia    G    T        0      0        2 
   9   chr9_70863089     AOna    G    T        0      0        2 
   9   chr9_70863089     ASom    G    T        0      0        2 
   9   chr9_70863089     HCab    G    T        1      2        2 
   9   chr9_70863089     HPrz    G    T        1      2        2 
   9   chr9_70863089     ZBoe    G    T        0      0        2 
   9   chr9_70863089     ZGre    G    T        0      0        2 
   9   chr9_70863089     ZHar    G    T        0      0        2 
   9   chr9_70863089   Sample    G    T        1      2        2 
   9   chr9_70863876     AAsi    G    A        0      0        2 
   9   chr9_70863876     AKia    G    A        0      0        2 
   9   chr9_70863876     AOna    G    A        0      0        2 
   9   chr9_70863876     ASom    G    A        0      0        2 
   9   chr9_70863876     HCab    G    A        0      0        2 
   9   chr9_70863876     HPrz    G    A        0      0        2 
   9   chr9_70863876     ZBoe    G    A        1      2        2 
   9   chr9_70863876     ZGre    G    A        1      2        2 
   9   chr9_70863876     ZHar    G    A        1      2        2 
   9   chr9_70863876   Sample    G    A        0      0        2 
   9   chr9_70864102     AAsi    C    T        0      0        2 
   9   chr9_70864102     AKia    C    T        0      0        2 
   9   chr9_70864102     AOna    C    T        0      0        2 
   9   chr9_70864102     ASom    C    T        0      0        2 
   9   chr9_70864102     HCab    C    T        0      0        2 
   9   chr9_70864102     HPrz    C    T        0      0        2 
   9   chr9_70864102     ZBoe    C    T        0      0        2 
   9   chr9_70864102     ZGre    C    T        0      0        2 
   9   chr9_70864102     ZHar    C    T      0.5      1        2 
   9   chr9_70864102   Sample    C    T        0      0        2 
   9   chr9_70872186     AAsi    A    G        1      2        2 
   9   chr9_70872186     AKia    A    G        0      0        2 
   9   chr9_70872186     AOna    A    G        0      0        2 
   9   chr9_70872186     ASom    A    G      0.5      1        2 
   9   chr9_70872186     HCab    A    G        0      0        2 
   9   chr9_70872186     HPrz    A    G        0      0        2 
   9   chr9_70872186     ZBoe    A    G        0      0        2 
   9   chr9_70872186     ZGre    A    G        0      0        2 
   9   chr9_70872186     ZHar    A    G        0      0        2 
   9   chr9_70872186   Sample    A    G        0      0        2 
   9   chr9_70879640     AAsi    T    A        0      0        2 
   9   chr9_70879640     AKia    T    A        0      0        2 
   9   chr9_70879640     AOna    T    A        0      0        2 
   9   chr9_70879640     ASom    T    A        0      0        2 
   9   chr9_70879640     HCab    T    A        1      2        2 
   9   chr9_70879640     HPrz    T    A        1      2        2 
   9   chr9_70879640     ZBoe    T    A        0      0        2 
   9   chr9_70879640     ZGre    T    A        0      0        2 
   9   chr9_70879640     ZHar    T    A        0      0        2 
   9   chr9_70879640   Sample    T    A        1      2        2 
   9   chr9_70879802     AAsi    G    T        0      0        2 
   9   chr9_70879802     AKia    G    T        0      0        2 
   9   chr9_70879802     AOna    G    T        0      0        2 
   9   chr9_70879802     ASom    G    T        0      0        2 
   9   chr9_70879802     HCab    G    T      0.5      1        2 
   9   chr9_70879802     HPrz    G    T        1      2        2 
   9   chr9_70879802     ZBoe    G    T        0      0        2 
   9   chr9_70879802     ZGre    G    T        0      0        2 
   9   chr9_70879802     ZHar    G    T        0      0        2 
   9   chr9_70879802   Sample    G    T        1      2        2 
   9   chr9_70884551     AAsi    C    T        0      0        2 
   9   chr9_70884551     AKia    C    T        0      0        2 
   9   chr9_70884551     AOna    C    T        0      0        2 
   9   chr9_70884551     ASom    C    T        0      0        2 
   9   chr9_70884551     HCab    C    T        1      2        2 
   9   chr9_70884551     HPrz    C    T        1      2        2 
   9   chr9_70884551     ZBoe    C    T        0      0        2 
   9   chr9_70884551     ZGre    C    T        0      0        2 
   9   chr9_70884551     ZHar    C    T        0      0        2 
   9   chr9_70884551   Sample    C    T        1      2        2 
   9   chr9_70890501     AAsi    T    C        0      0        2 
   9   chr9_70890501     AKia    T    C      0.5      1        2 
   9   chr9_70890501     AOna    T    C      0.5      1        2 
   9   chr9_70890501     ASom    T    C        0      0        2 
   9   chr9_70890501     HCab    T    C        0      0        2 
   9   chr9_70890501     HPrz    T    C        0      0        2 
   9   chr9_70890501     ZBoe    T    C        0      0        2 
   9   chr9_70890501     ZGre    T    C        0      0        2 
   9   chr9_70890501     ZHar    T    C        0      0        2 
   9   chr9_70890501   Sample    T    C        0      0        2 
   9   chr9_70900523     AAsi    A    G        0      0        2 
   9   chr9_70900523     AKia    A    G        0      0        2 
   9   chr9_70900523     AOna    A    G        0      0        2 
   9   chr9_70900523     ASom    A    G        0      0        2 
   9   chr9_70900523     HCab    A    G        1      2        2 
   9   chr9_70900523     HPrz    A    G        1      2        2 
   9   chr9_70900523     ZBoe    A    G        0      0        2 
   9   chr9_70900523     ZGre    A    G      0.5      1        2 
   9   chr9_70900523     ZHar    A    G        0      0        2 
   9   chr9_70900523   Sample    A    G        1      2        2 
   9   chr9_70903204     AAsi    T    C        0      0        2 
   9   chr9_70903204     AKia    T    C        0      0        2 
   9   chr9_70903204     AOna    T    C      0.5      1        2 
   9   chr9_70903204     ASom    T    C        0      0        2 
   9   chr9_70903204     HCab    T    C        0      0        2 
   9   chr9_70903204     HPrz    T    C        0      0        2 
   9   chr9_70903204     ZBoe    T    C        0      0        2 
   9   chr9_70903204     ZGre    T    C        0      0        2 
   9   chr9_70903204     ZHar    T    C        0      0        2 
   9   chr9_70903204   Sample    T    C        0      0        2 
   9   chr9_70920537     AAsi    A    G        0      0        2 
   9   chr9_70920537     AKia    A    G        0      0        2 
   9   chr9_70920537     AOna    A    G        0      0        2 
   9   chr9_70920537     ASom    A    G        0      0        2 
   9   chr9_70920537     HCab    A    G      0.5      1        2 
   9   chr9_70920537     HPrz    A    G        0      0        2 
   9   chr9_70920537     ZBoe    A    G        0      0        2 
   9   chr9_70920537     ZGre    A    G        0      0        2 
   9   chr9_70920537     ZHar    A    G        0      0        2 
   9   chr9_70920537   Sample    A    G        1      2        2 
   9   chr9_70928248     AAsi    C    G        0      0        2 
   9   chr9_70928248     AKia    C    G        0      0        2 
   9   chr9_70928248     AOna    C    G        0      0        2 
   9   chr9_70928248     ASom    C    G        0      0        2 
   9   chr9_70928248     HCab    C    G        0      0        2 
   9   chr9_70928248     HPrz    C    G        0      0        2 
   9   chr9_70928248     ZBoe    C    G        1      2        2 
   9   chr9_70928248     ZGre    C    G        0      0        2 
   9   chr9_70928248     ZHar    C    G        0      0        2 
   9   chr9_70928248   Sample    C    G        0      0        2 
   9   chr9_70928282     AAsi    C    T        0      0        2 
   9   chr9_70928282     AKia    C    T        0      0        2 
   9   chr9_70928282     AOna    C    T      0.5      1        2 
   9   chr9_70928282     ASom    C    T        0      0        2 
   9   chr9_70928282     HCab    C    T        0      0        2 
   9   chr9_70928282     HPrz    C    T        0      0        2 
   9   chr9_70928282     ZBoe    C    T        0      0        2 
   9   chr9_70928282     ZGre    C    T        0      0        2 
   9   chr9_70928282     ZHar    C    T        0      0        2 
   9   chr9_70928282   Sample    C    T        0      0        2 
   9   chr9_70928606     AAsi    G    A        0      0        2 
   9   chr9_70928606     AKia    G    A        0      0        2 
   9   chr9_70928606     AOna    G    A        0      0        2 
   9   chr9_70928606     ASom    G    A        0      0        2 
   9   chr9_70928606     HCab    G    A        1      2        2 
   9   chr9_70928606     HPrz    G    A        1      2        2 
   9   chr9_70928606     ZBoe    G    A        0      0        2 
   9   chr9_70928606     ZGre    G    A        0      0        2 
   9   chr9_70928606     ZHar    G    A        0      0        2 
   9   chr9_70928606   Sample    G    A        1      2        2 
   9   chr9_70930273     AAsi    A    G        0      0        2 
   9   chr9_70930273     AKia    A    G        0      0        2 
   9   chr9_70930273     AOna    A    G        0      0        2 
   9   chr9_70930273     ASom    A    G        0      0        2 
   9   chr9_70930273     HCab    A    G        0      0        2 
   9   chr9_70930273     HPrz    A    G        0      0        2 
   9   chr9_70930273     ZBoe    A    G      0.5      1        2 
   9   chr9_70930273     ZGre    A    G        0      0        2 
   9   chr9_70930273     ZHar    A    G        0      0        2 
   9   chr9_70930273   Sample    A    G        0      0        2 
   9   chr9_70933652     AAsi    A    C        0      0        2 
   9   chr9_70933652     AKia    A    C        0      0        2 
   9   chr9_70933652     AOna    A    C        0      0        2 
   9   chr9_70933652     ASom    A    C        0      0        2 
   9   chr9_70933652     HCab    A    C        0      0        2 
   9   chr9_70933652     HPrz    A    C        0      0        2 
   9   chr9_70933652     ZBoe    A    C      0.5      1        2 
   9   chr9_70933652     ZGre    A    C        1      2        2 
   9   chr9_70933652     ZHar    A    C        1      2        2 
   9   chr9_70933652   Sample    A    C        0      0        2 
   9   chr9_70935957     AAsi    C    T        0      0        2 
   9   chr9_70935957     AKia    C    T        0      0        2 
   9   chr9_70935957     AOna    C    T        0      0        2 
   9   chr9_70935957     ASom    C    T        0      0        2 
   9   chr9_70935957     HCab    C    T        1      2        2 
   9   chr9_70935957     HPrz    C    T        1      2        2 
   9   chr9_70935957     ZBoe    C    T        0      0        2 
   9   chr9_70935957     ZGre    C    T        0      0        2 
   9   chr9_70935957     ZHar    C    T        0      0        2 
   9   chr9_70935957   Sample    C    T        1      2        2 
   9   chr9_70936134     AAsi    G    A        1      2        2 
   9   chr9_70936134     AKia    G    A      0.5      1        2 
   9   chr9_70936134     AOna    G    A        0      0        2 
   9   chr9_70936134     ASom    G    A        1      2        2 
   9   chr9_70936134     HCab    G    A        0      0        2 
   9   chr9_70936134     HPrz    G    A        0      0        2 
   9   chr9_70936134     ZBoe    G    A        0      0        2 
   9   chr9_70936134     ZGre    G    A        0      0        2 
   9   chr9_70936134     ZHar    G    A        0      0        2 
   9   chr9_70936134   Sample    G    A        0      0        2 
   9   chr9_70936846     AAsi    T    C        0      0        2 
   9   chr9_70936846     AKia    T    C        0      0        2 
   9   chr9_70936846     AOna    T    C        0      0        2 
   9   chr9_70936846     ASom    T    C        0      0        2 
   9   chr9_70936846     HCab    T    C        0      0        2 
   9   chr9_70936846     HPrz    T    C        0      0        2 
   9   chr9_70936846     ZBoe    T    C        1      2        2 
   9   chr9_70936846     ZGre    T    C        1      2        2 
   9   chr9_70936846     ZHar    T    C        0      0        2 
   9   chr9_70936846   Sample    T    C        0      0        2 
   9   chr9_70938825     AAsi    C    T        0      0        2 
   9   chr9_70938825     AKia    C    T        0      0        2 
   9   chr9_70938825     AOna    C    T        0      0        2 
   9   chr9_70938825     ASom    C    T        0      0        2 
   9   chr9_70938825     HCab    C    T      0.5      1        2 
   9   chr9_70938825     HPrz    C    T      0.5      1        2 
   9   chr9_70938825     ZBoe    C    T        0      0        2 
   9   chr9_70938825     ZGre    C    T        0      0        2 
   9   chr9_70938825     ZHar    C    T        0      0        2 
   9   chr9_70938825   Sample    C    T        0      0        2 
   9   chr9_70941029     AAsi    C    T        0      0        2 
   9   chr9_70941029     AKia    C    T        0      0        2 
   9   chr9_70941029     AOna    C    T        0      0        2 
   9   chr9_70941029     ASom    C    T        0      0        2 
   9   chr9_70941029     HCab    C    T        1      2        2 
   9   chr9_70941029     HPrz    C    T        1      2        2 
   9   chr9_70941029     ZBoe    C    T        0      0        2 
   9   chr9_70941029     ZGre    C    T        0      0        2 
   9   chr9_70941029     ZHar    C    T        0      0        2 
   9   chr9_70941029   Sample    C    T        1      2        2 
   9   chr9_70943494     AAsi    T    G        0      0        2 
   9   chr9_70943494     AKia    T    G        0      0        2 
   9   chr9_70943494     AOna    T    G        0      0        2 
   9   chr9_70943494     ASom    T    G        0      0        2 
   9   chr9_70943494     HCab    T    G        1      2        2 
   9   chr9_70943494     HPrz    T    G        1      2        2 
   9   chr9_70943494     ZBoe    T    G        0      0        2 
   9   chr9_70943494     ZGre    T    G        0      0        2 
   9   chr9_70943494     ZHar    T    G        0      0        2 
   9   chr9_70943494   Sample    T    G        1      2        2 
   9   chr9_70948654     AAsi    G    A        0      0        2 
   9   chr9_70948654     AKia    G    A        0      0        2 
   9   chr9_70948654     AOna    G    A        0      0        2 
   9   chr9_70948654     ASom    G    A        0      0        2 
   9   chr9_70948654     HCab    G    A        1      2        2 
   9   chr9_70948654     HPrz    G    A        1      2        2 
   9   chr9_70948654     ZBoe    G    A        0      0        2 
   9   chr9_70948654     ZGre    G    A        0      0        2 
   9   chr9_70948654     ZHar    G    A        0      0        2 
   9   chr9_70948654   Sample    G    A        1      2        2 
   9   chr9_70952944     AAsi    G    C        0      0        2 
   9   chr9_70952944     AKia    G    C        0      0        2 
   9   chr9_70952944     AOna    G    C        0      0        2 
   9   chr9_70952944     ASom    G    C        0      0        2 
   9   chr9_70952944     HCab    G    C        0      0        2 
   9   chr9_70952944     HPrz    G    C        0      0        2 
   9   chr9_70952944     ZBoe    G    C        0      0        2 
   9   chr9_70952944     ZGre    G    C        0      0        2 
   9   chr9_70952944     ZHar    G    C      0.5      1        2 
   9   chr9_70952944   Sample    G    C        0      0        2 
   9   chr9_70953084     AAsi    T    C        0      0        2 
   9   chr9_70953084     AKia    T    C        0      0        2 
   9   chr9_70953084     AOna    T    C        0      0        2 
   9   chr9_70953084     ASom    T    C        0      0        2 
   9   chr9_70953084     HCab    T    C        0      0        2 
   9   chr9_70953084     HPrz    T    C        0      0        2 
   9   chr9_70953084     ZBoe    T    C        0      0        2 
   9   chr9_70953084     ZGre    T    C        1      2        2 
   9   chr9_70953084     ZHar    T    C        0      0        2 
   9   chr9_70953084   Sample    T    C        0      0        2 
   9   chr9_70961366     AAsi    C    T      0.5      1        2 
   9   chr9_70961366     AKia    C    T        0      0        2 
   9   chr9_70961366     AOna    C    T        0      0        2 
   9   chr9_70961366     ASom    C    T        0      0        2 
   9   chr9_70961366     HCab    C    T        0      0        2 
   9   chr9_70961366     HPrz    C    T        0      0        2 
   9   chr9_70961366     ZBoe    C    T        0      0        2 
   9   chr9_70961366     ZGre    C    T        0      0        2 
   9   chr9_70961366     ZHar    C    T        0      0        2 
   9   chr9_70961366   Sample    C    T        0      0        2 
   9   chr9_70963013     AAsi    C    A        0      0        2 
   9   chr9_70963013     AKia    C    A        0      0        2 
   9   chr9_70963013     AOna    C    A        0      0        2 
   9   chr9_70963013     ASom    C    A        0      0        2 
   9   chr9_70963013     HCab    C    A        1      2        2 
   9   chr9_70963013     HPrz    C    A        0      0        2 
   9   chr9_70963013     ZBoe    C    A        0      0        2 
   9   chr9_70963013     ZGre    C    A        0      0        2 
   9   chr9_70963013     ZHar    C    A        0      0        2 
   9   chr9_70963013   Sample    C    A        0      0        2 
   9   chr9_70963643     AAsi    A    G        0      0        2 
   9   chr9_70963643     AKia    A    G        0      0        2 
   9   chr9_70963643     AOna    A    G        0      0        2 
   9   chr9_70963643     ASom    A    G        0      0        2 
   9   chr9_70963643     HCab    A    G        0      0        2 
   9   chr9_70963643     HPrz    A    G        0      0        2 
   9   chr9_70963643     ZBoe    A    G        0      0        2 
   9   chr9_70963643     ZGre    A    G      0.5      1        2 
   9   chr9_70963643     ZHar    A    G        0      0        2 
   9   chr9_70963643   Sample    A    G        0      0        2 
   9   chr9_70965125     AAsi    T    C        0      0        2 
   9   chr9_70965125     AKia    T    C      0.5      1        2 
   9   chr9_70965125     AOna    T    C        0      0        2 
   9   chr9_70965125     ASom    T    C        0      0        2 
   9   chr9_70965125     HCab    T    C        0      0        2 
   9   chr9_70965125     HPrz    T    C        0      0        2 
   9   chr9_70965125     ZBoe    T    C        0      0        2 
   9   chr9_70965125     ZGre    T    C        0      0        2 
   9   chr9_70965125     ZHar    T    C        0      0        2 
   9   chr9_70965125   Sample    T    C        0      0        2 
   9   chr9_70965824     AAsi    G    A        0      0        2 
   9   chr9_70965824     AKia    G    A        0      0        2 
   9   chr9_70965824     AOna    G    A        0      0        2 
   9   chr9_70965824     ASom    G    A        0      0        2 
   9   chr9_70965824     HCab    G    A        0      0        2 
   9   chr9_70965824     HPrz    G    A        0      0        2 
   9   chr9_70965824     ZBoe    G    A        0      0        2 
   9   chr9_70965824     ZGre    G    A        0      0        2 
   9   chr9_70965824     ZHar    G    A        1      2        2 
   9   chr9_70965824   Sample    G    A        0      0        2 
   9   chr9_70965874     AAsi    C    T        0      0        2 
   9   chr9_70965874     AKia    C    T        0      0        2 
   9   chr9_70965874     AOna    C    T        0      0        2 
   9   chr9_70965874     ASom    C    T        0      0        2 
   9   chr9_70965874     HCab    C    T        1      2        2 
   9   chr9_70965874     HPrz    C    T        0      0        2 
   9   chr9_70965874     ZBoe    C    T        0      0        2 
   9   chr9_70965874     ZGre    C    T        0      0        2 
   9   chr9_70965874     ZHar    C    T        0      0        2 
   9   chr9_70965874   Sample    C    T        0      0        2 
   9   chr9_71083633     AAsi    A    G        0      0        2 
   9   chr9_71083633     AKia    A    G        0      0        2 
   9   chr9_71083633     AOna    A    G        0      0        2 
   9   chr9_71083633     ASom    A    G        0      0        2 
   9   chr9_71083633     HCab    A    G        1      2        2 
   9   chr9_71083633     HPrz    A    G        1      2        2 
   9   chr9_71083633     ZBoe    A    G        0      0        2 
   9   chr9_71083633     ZGre    A    G        0      0        2 
   9   chr9_71083633     ZHar    A    G        0      0        2 
   9   chr9_71083633   Sample    A    G        1      2        2 
   9   chr9_71085167     AAsi    A    G        0      0        2 
   9   chr9_71085167     AKia    A    G        0      0        2 
   9   chr9_71085167     AOna    A    G        0      0        2 
   9   chr9_71085167     ASom    A    G        1      2        2 
   9   chr9_71085167     HCab    A    G        0      0        2 
   9   chr9_71085167     HPrz    A    G        0      0        2 
   9   chr9_71085167     ZBoe    A    G        0      0        2 
   9   chr9_71085167     ZGre    A    G        0      0        2 
   9   chr9_71085167     ZHar    A    G        0      0        2 
   9   chr9_71085167   Sample    A    G        0      0        2 
   9   chr9_71086598     AAsi    G    A        0      0        2 
   9   chr9_71086598     AKia    G    A        0      0        2 
   9   chr9_71086598     AOna    G    A        0      0        2 
   9   chr9_71086598     ASom    G    A        0      0        2 
   9   chr9_71086598     HCab    G    A        1      2        2 
   9   chr9_71086598     HPrz    G    A        1      2        2 
   9   chr9_71086598     ZBoe    G    A        0      0        2 
   9   chr9_71086598     ZGre    G    A        0      0        2 
   9   chr9_71086598     ZHar    G    A        0      0        2 
   9   chr9_71086598   Sample    G    A        1      2        2 
   9   chr9_71102466     AAsi    A    G        0      0        2 
   9   chr9_71102466     AKia    A    G        0      0        2 
   9   chr9_71102466     AOna    A    G      0.5      1        2 
   9   chr9_71102466     ASom    A    G        0      0        2 
   9   chr9_71102466     HCab    A    G        0      0        2 
   9   chr9_71102466     HPrz    A    G        0      0        2 
   9   chr9_71102466     ZBoe    A    G        0      0        2 
   9   chr9_71102466     ZGre    A    G        0      0        2 
   9   chr9_71102466     ZHar    A    G        0      0        2 
   9   chr9_71102466   Sample    A    G        0      0        2 
   9   chr9_71105382     AAsi    C    T        0      0        2 
   9   chr9_71105382     AKia    C    T        0      0        2 
   9   chr9_71105382     AOna    C    T        0      0        2 
   9   chr9_71105382     ASom    C    T        0      0        2 
   9   chr9_71105382     HCab    C    T        0      0        2 
   9   chr9_71105382     HPrz    C    T        0      0        2 
   9   chr9_71105382     ZBoe    C    T        0      0        2 
   9   chr9_71105382     ZGre    C    T        0      0        2 
   9   chr9_71105382     ZHar    C    T        1      2        2 
   9   chr9_71105382   Sample    C    T        0      0        2 
   9   chr9_71106420     AAsi    A    T      0.5      1        2 
   9   chr9_71106420     AKia    A    T        0      0        2 
   9   chr9_71106420     AOna    A    T        0      0        2 
   9   chr9_71106420     ASom    A    T        0      0        2 
   9   chr9_71106420     HCab    A    T        0      0        2 
   9   chr9_71106420     HPrz    A    T        0      0        2 
   9   chr9_71106420     ZBoe    A    T        0      0        2 
   9   chr9_71106420     ZGre    A    T        0      0        2 
   9   chr9_71106420     ZHar    A    T        0      0        2 
   9   chr9_71106420   Sample    A    T        0      0        2 
   9   chr9_71110149     AAsi    G    T        0      0        2 
   9   chr9_71110149     AKia    G    T        0      0        2 
   9   chr9_71110149     AOna    G    T        0      0        2 
   9   chr9_71110149     ASom    G    T        0      0        2 
   9   chr9_71110149     HCab    G    T        1      2        2 
   9   chr9_71110149     HPrz    G    T        1      2        2 
   9   chr9_71110149     ZBoe    G    T        0      0        2 
   9   chr9_71110149     ZGre    G    T        0      0        2 
   9   chr9_71110149     ZHar    G    T        0      0        2 
   9   chr9_71110149   Sample    G    T        1      2        2 
   9   chr9_71113882     AAsi    C    T        0      0        2 
   9   chr9_71113882     AKia    C    T        1      2        2 
   9   chr9_71113882     AOna    C    T        0      0        2 
   9   chr9_71113882     ASom    C    T        0      0        2 
   9   chr9_71113882     HCab    C    T        0      0        2 
   9   chr9_71113882     HPrz    C    T        0      0        2 
   9   chr9_71113882     ZBoe    C    T        0      0        2 
   9   chr9_71113882     ZGre    C    T        0      0        2 
   9   chr9_71113882     ZHar    C    T        0      0        2 
   9   chr9_71113882   Sample    C    T        0      0        2 
   9   chr9_71114509     AAsi    C    T        0      0        2 
   9   chr9_71114509     AKia    C    T        0      0        2 
   9   chr9_71114509     AOna    C    T        0      0        2 
   9   chr9_71114509     ASom    C    T        0      0        2 
   9   chr9_71114509     HCab    C    T        0      0        2 
   9   chr9_71114509     HPrz    C    T        0      0        2 
   9   chr9_71114509     ZBoe    C    T        0      0        2 
   9   chr9_71114509     ZGre    C    T        1      2        2 
   9   chr9_71114509     ZHar    C    T        0      0        2 
   9   chr9_71114509   Sample    C    T        0      0        2 
   9   chr9_71117380     AAsi    C    T        0      0        2 
   9   chr9_71117380     AKia    C    T        0      0        2 
   9   chr9_71117380     AOna    C    T        0      0        2 
   9   chr9_71117380     ASom    C    T        0      0        2 
   9   chr9_71117380     HCab    C    T        0      0        2 
   9   chr9_71117380     HPrz    C    T        0      0        2 
   9   chr9_71117380     ZBoe    C    T        0      0        2 
   9   chr9_71117380     ZGre    C    T        0      0        2 
   9   chr9_71117380     ZHar    C    T      0.5      1        2 
   9   chr9_71117380   Sample    C    T        0      0        2 
   9   chr9_71123531     AAsi    A    T        0      0        2 
   9   chr9_71123531     AKia    A    T        0      0        2 
   9   chr9_71123531     AOna    A    T        0      0        2 
   9   chr9_71123531     ASom    A    T        0      0        2 
   9   chr9_71123531     HCab    A    T        0      0        2 
   9   chr9_71123531     HPrz    A    T        0      0        2 
   9   chr9_71123531     ZBoe    A    T      0.5      1        2 
   9   chr9_71123531     ZGre    A    T        0      0        2 
   9   chr9_71123531     ZHar    A    T        1      2        2 
   9   chr9_71123531   Sample    A    T        0      0        2 
   9   chr9_71138172     AAsi    C    A        0      0        2 
   9   chr9_71138172     AKia    C    A        0      0        2 
   9   chr9_71138172     AOna    C    A        0      0        2 
   9   chr9_71138172     ASom    C    A        0      0        2 
   9   chr9_71138172     HCab    C    A        0      0        2 
   9   chr9_71138172     HPrz    C    A        0      0        2 
   9   chr9_71138172     ZBoe    C    A      0.5      1        2 
   9   chr9_71138172     ZGre    C    A        0      0        2 
   9   chr9_71138172     ZHar    C    A        0      0        2 
   9   chr9_71138172   Sample    C    A        0      0        2 
   9   chr9_71154315     AAsi    T    C        0      0        2 
   9   chr9_71154315     AKia    T    C        0      0        2 
   9   chr9_71154315     AOna    T    C        0      0        2 
   9   chr9_71154315     ASom    T    C        0      0        2 
   9   chr9_71154315     HCab    T    C        1      2        2 
   9   chr9_71154315     HPrz    T    C        1      2        2 
   9   chr9_71154315     ZBoe    T    C        0      0        2 
   9   chr9_71154315     ZGre    T    C        0      0        2 
   9   chr9_71154315     ZHar    T    C        0      0        2 
   9   chr9_71154315   Sample    T    C        1      2        2 
   9   chr9_71157988     AAsi    A    T        0      0        2 
   9   chr9_71157988     AKia    A    T        0      0        2 
   9   chr9_71157988     AOna    A    T        0      0        2 
   9   chr9_71157988     ASom    A    T        0      0        2 
   9   chr9_71157988     HCab    A    T        0      0        2 
   9   chr9_71157988     HPrz    A    T        0      0        2 
   9   chr9_71157988     ZBoe    A    T      0.5      1        2 
   9   chr9_71157988     ZGre    A    T        0      0        2 
   9   chr9_71157988     ZHar    A    T        0      0        2 
   9   chr9_71157988   Sample    A    T        0      0        2 
   9   chr9_71164920     AAsi    G    C        0      0        2 
   9   chr9_71164920     AKia    G    C      0.5      1        2 
   9   chr9_71164920     AOna    G    C        0      0        2 
   9   chr9_71164920     ASom    G    C        0      0        2 
   9   chr9_71164920     HCab    G    C        0      0        2 
   9   chr9_71164920     HPrz    G    C        0      0        2 
   9   chr9_71164920     ZBoe    G    C        0      0        2 
   9   chr9_71164920     ZGre    G    C        0      0        2 
   9   chr9_71164920     ZHar    G    C        0      0        2 
   9   chr9_71164920   Sample    G    C        0      0        2 
   9   chr9_71166363     AAsi    T    C      0.5      1        2 
   9   chr9_71166363     AKia    T    C        0      0        2 
   9   chr9_71166363     AOna    T    C        0      0        2 
   9   chr9_71166363     ASom    T    C        1      2        2 
   9   chr9_71166363     HCab    T    C        0      0        2 
   9   chr9_71166363     HPrz    T    C        0      0        2 
   9   chr9_71166363     ZBoe    T    C        0      0        2 
   9   chr9_71166363     ZGre    T    C        0      0        2 
   9   chr9_71166363     ZHar    T    C        0      0        2 
   9   chr9_71166363   Sample    T    C        0      0        2 
   9   chr9_71171484     AAsi    C    A        1      2        2 
   9   chr9_71171484     AKia    C    A        1      2        2 
   9   chr9_71171484     AOna    C    A        1      2        2 
   9   chr9_71171484     ASom    C    A        1      2        2 
   9   chr9_71171484     HCab    C    A        0      0        2 
   9   chr9_71171484     HPrz    C    A        0      0        2 
   9   chr9_71171484     ZBoe    C    A        0      0        2 
   9   chr9_71171484     ZGre    C    A        0      0        2 
   9   chr9_71171484     ZHar    C    A        0      0        2 
   9   chr9_71171484   Sample    C    A        0      0        2 
   9   chr9_71178635     AAsi    C    A        0      0        2 
   9   chr9_71178635     AKia    C    A        0      0        2 
   9   chr9_71178635     AOna    C    A        0      0        2 
   9   chr9_71178635     ASom    C    A        0      0        2 
   9   chr9_71178635     HCab    C    A        1      2        2 
   9   chr9_71178635     HPrz    C    A        1      2        2 
   9   chr9_71178635     ZBoe    C    A        0      0        2 
   9   chr9_71178635     ZGre    C    A        0      0        2 
   9   chr9_71178635     ZHar    C    A        0      0        2 
   9   chr9_71178635   Sample    C    A        1      2        2 
   9   chr9_71186969     AAsi    C    T        0      0        2 
   9   chr9_71186969     AKia    C    T      0.5      1        2 
   9   chr9_71186969     AOna    C    T        0      0        2 
   9   chr9_71186969     ASom    C    T        0      0        2 
   9   chr9_71186969     HCab    C    T        0      0        2 
   9   chr9_71186969     HPrz    C    T        0      0        2 
   9   chr9_71186969     ZBoe    C    T        0      0        2 
   9   chr9_71186969     ZGre    C    T        0      0        2 
   9   chr9_71186969     ZHar    C    T        0      0        2 
   9   chr9_71186969   Sample    C    T        0      0        2 
   9   chr9_71203157     AAsi    T    C      0.5      1        2 
   9   chr9_71203157     AKia    T    C        0      0        2 
   9   chr9_71203157     AOna    T    C        0      0        2 
   9   chr9_71203157     ASom    T    C        0      0        2 
   9   chr9_71203157     HCab    T    C        0      0        2 
   9   chr9_71203157     HPrz    T    C        0      0        2 
   9   chr9_71203157     ZBoe    T    C        0      0        2 
   9   chr9_71203157     ZGre    T    C        0      0        2 
   9   chr9_71203157     ZHar    T    C        0      0        2 
   9   chr9_71203157   Sample    T    C        0      0        2 
   9   chr9_71206010     AAsi    A    G        0      0        2 
   9   chr9_71206010     AKia    A    G        0      0        2 
   9   chr9_71206010     AOna    A    G        0      0        2 
   9   chr9_71206010     ASom    A    G        0      0        2 
   9   chr9_71206010     HCab    A    G        0      0        2 
   9   chr9_71206010     HPrz    A    G      0.5      1        2 
   9   chr9_71206010     ZBoe    A    G        0      0        2 
   9   chr9_71206010     ZGre    A    G        0      0        2 
   9   chr9_71206010     ZHar    A    G        0      0        2 
   9   chr9_71206010   Sample    A    G        0      0        2 
   9   chr9_71206096     AAsi    T    A        0      0        2 
   9   chr9_71206096     AKia    T    A        0      0        2 
   9   chr9_71206096     AOna    T    A        0      0        2 
   9   chr9_71206096     ASom    T    A        0      0        2 
   9   chr9_71206096     HCab    T    A        0      0        2 
   9   chr9_71206096     HPrz    T    A        0      0        2 
   9   chr9_71206096     ZBoe    T    A        0      0        2 
   9   chr9_71206096     ZGre    T    A        1      2        2 
   9   chr9_71206096     ZHar    T    A        0      0        2 
   9   chr9_71206096   Sample    T    A        0      0        2 
   9   chr9_71208316     AAsi    A    G        0      0        2 
   9   chr9_71208316     AKia    A    G        0      0        2 
   9   chr9_71208316     AOna    A    G        0      0        2 
   9   chr9_71208316     ASom    A    G        0      0        2 
   9   chr9_71208316     HCab    A    G        1      2        2 
   9   chr9_71208316     HPrz    A    G        1      2        2 
   9   chr9_71208316     ZBoe    A    G        0      0        2 
   9   chr9_71208316     ZGre    A    G        0      0        2 
   9   chr9_71208316     ZHar    A    G        0      0        2 
   9   chr9_71208316   Sample    A    G        1      2        2 
   9   chr9_71212846     AAsi    T    C      0.5      1        2 
   9   chr9_71212846     AKia    T    C        0      0        2 
   9   chr9_71212846     AOna    T    C        0      0        2 
   9   chr9_71212846     ASom    T    C        1      2        2 
   9   chr9_71212846     HCab    T    C        0      0        2 
   9   chr9_71212846     HPrz    T    C        0      0        2 
   9   chr9_71212846     ZBoe    T    C        0      0        2 
   9   chr9_71212846     ZGre    T    C        0      0        2 
   9   chr9_71212846     ZHar    T    C        0      0        2 
   9   chr9_71212846   Sample    T    C        0      0        2 
   9   chr9_71216183     AAsi    A    G        0      0        2 
   9   chr9_71216183     AKia    A    G        0      0        2 
   9   chr9_71216183     AOna    A    G        0      0        2 
   9   chr9_71216183     ASom    A    G        0      0        2 
   9   chr9_71216183     HCab    A    G        1      2        2 
   9   chr9_71216183     HPrz    A    G        1      2        2 
   9   chr9_71216183     ZBoe    A    G        0      0        2 
   9   chr9_71216183     ZGre    A    G        0      0        2 
   9   chr9_71216183     ZHar    A    G        0      0        2 
   9   chr9_71216183   Sample    A    G        1      2        2 
   9   chr9_71216419     AAsi    A    G        1      2        2 
   9   chr9_71216419     AKia    A    G        0      0        2 
   9   chr9_71216419     AOna    A    G        0      0        2 
   9   chr9_71216419     ASom    A    G        0      0        2 
   9   chr9_71216419     HCab    A    G        0      0        2 
   9   chr9_71216419     HPrz    A    G        0      0        2 
   9   chr9_71216419     ZBoe    A    G        0      0        2 
   9   chr9_71216419     ZGre    A    G        0      0        2 
   9   chr9_71216419     ZHar    A    G        0      0        2 
   9   chr9_71216419   Sample    A    G        0      0        2 
   9   chr9_71217875     AAsi    C    G        0      0        2 
   9   chr9_71217875     AKia    C    G        0      0        2 
   9   chr9_71217875     AOna    C    G        0      0        2 
   9   chr9_71217875     ASom    C    G        0      0        2 
   9   chr9_71217875     HCab    C    G        0      0        2 
   9   chr9_71217875     HPrz    C    G      0.5      1        2 
   9   chr9_71217875     ZBoe    C    G        0      0        2 
   9   chr9_71217875     ZGre    C    G        0      0        2 
   9   chr9_71217875     ZHar    C    G        0      0        2 
   9   chr9_71217875   Sample    C    G        0      0        2 
   9   chr9_71224141     AAsi    A    G        0      0        2 
   9   chr9_71224141     AKia    A    G        0      0        2 
   9   chr9_71224141     AOna    A    G        0      0        2 
   9   chr9_71224141     ASom    A    G        0      0        2 
   9   chr9_71224141     HCab    A    G        1      2        2 
   9   chr9_71224141     HPrz    A    G        1      2        2 
   9   chr9_71224141     ZBoe    A    G        0      0        2 
   9   chr9_71224141     ZGre    A    G        0      0        2 
   9   chr9_71224141     ZHar    A    G        0      0        2 
   9   chr9_71224141   Sample    A    G        1      2        2 
   9   chr9_71226783     AAsi    A    G        0      0        2 
   9   chr9_71226783     AKia    A    G        0      0        2 
   9   chr9_71226783     AOna    A    G        0      0        2 
   9   chr9_71226783     ASom    A    G        0      0        2 
   9   chr9_71226783     HCab    A    G        0      0        2 
   9   chr9_71226783     HPrz    A    G      0.5      1        2 
   9   chr9_71226783     ZBoe    A    G        0      0        2 
   9   chr9_71226783     ZGre    A    G        0      0        2 
   9   chr9_71226783     ZHar    A    G        0      0        2 
   9   chr9_71226783   Sample    A    G        0      0        2 
   9   chr9_71236594     AAsi    C    A        0      0        2 
   9   chr9_71236594     AKia    C    A        0      0        2 
   9   chr9_71236594     AOna    C    A        0      0        2 
   9   chr9_71236594     ASom    C    A        0      0        2 
   9   chr9_71236594     HCab    C    A        0      0        2 
   9   chr9_71236594     HPrz    C    A        0      0        2 
   9   chr9_71236594     ZBoe    C    A        1      2        2 
   9   chr9_71236594     ZGre    C    A        1      2        2 
   9   chr9_71236594     ZHar    C    A        0      0        2 
   9   chr9_71236594   Sample    C    A        0      0        2 
   9   chr9_71236821     AAsi    T    C        0      0        2 
   9   chr9_71236821     AKia    T    C        0      0        2 
   9   chr9_71236821     AOna    T    C        0      0        2 
   9   chr9_71236821     ASom    T    C        1      2        2 
   9   chr9_71236821     HCab    T    C        0      0        2 
   9   chr9_71236821     HPrz    T    C        0      0        2 
   9   chr9_71236821     ZBoe    T    C        0      0        2 
   9   chr9_71236821     ZGre    T    C        0      0        2 
   9   chr9_71236821     ZHar    T    C        0      0        2 
   9   chr9_71236821   Sample    T    C        0      0        2 
   9   chr9_71238880     AAsi    A    C        0      0        2 
   9   chr9_71238880     AKia    A    C      0.5      1        2 
   9   chr9_71238880     AOna    A    C        0      0        2 
   9   chr9_71238880     ASom    A    C        0      0        2 
   9   chr9_71238880     HCab    A    C        0      0        2 
   9   chr9_71238880     HPrz    A    C        0      0        2 
   9   chr9_71238880     ZBoe    A    C        0      0        2 
   9   chr9_71238880     ZGre    A    C        0      0        2 
   9   chr9_71238880     ZHar    A    C        0      0        2 
   9   chr9_71238880   Sample    A    C        0      0        2 
   9   chr9_71249383     AAsi    T    C        0      0        2 
   9   chr9_71249383     AKia    T    C        0      0        2 
   9   chr9_71249383     AOna    T    C        0      0        2 
   9   chr9_71249383     ASom    T    C        0      0        2 
   9   chr9_71249383     HCab    T    C        0      0        2 
   9   chr9_71249383     HPrz    T    C        0      0        2 
   9   chr9_71249383     ZBoe    T    C        0      0        2 
   9   chr9_71249383     ZGre    T    C        0      0        2 
   9   chr9_71249383     ZHar    T    C        1      2        2 
   9   chr9_71249383   Sample    T    C        0      0        2 
   9   chr9_71253078     AAsi    G    A        0      0        2 
   9   chr9_71253078     AKia    G    A        0      0        2 
   9   chr9_71253078     AOna    G    A        0      0        2 
   9   chr9_71253078     ASom    G    A        0      0        2 
   9   chr9_71253078     HCab    G    A        1      2        2 
   9   chr9_71253078     HPrz    G    A        1      2        2 
   9   chr9_71253078     ZBoe    G    A        0      0        2 
   9   chr9_71253078     ZGre    G    A        0      0        2 
   9   chr9_71253078     ZHar    G    A        0      0        2 
   9   chr9_71253078   Sample    G    A        1      2        2 
   9   chr9_71255895     AAsi    T    C        0      0        2 
   9   chr9_71255895     AKia    T    C        0      0        2 
   9   chr9_71255895     AOna    T    C      0.5      1        2 
   9   chr9_71255895     ASom    T    C        0      0        2 
   9   chr9_71255895     HCab    T    C        0      0        2 
   9   chr9_71255895     HPrz    T    C        0      0        2 
   9   chr9_71255895     ZBoe    T    C        0      0        2 
   9   chr9_71255895     ZGre    T    C        0      0        2 
   9   chr9_71255895     ZHar    T    C        0      0        2 
   9   chr9_71255895   Sample    T    C        0      0        2 
   9   chr9_71257396     AAsi    A    G        0      0        2 
   9   chr9_71257396     AKia    A    G        0      0        2 
   9   chr9_71257396     AOna    A    G        0      0        2 
   9   chr9_71257396     ASom    A    G        0      0        2 
   9   chr9_71257396     HCab    A    G        0      0        2 
   9   chr9_71257396     HPrz    A    G        0      0        2 
   9   chr9_71257396     ZBoe    A    G      0.5      1        2 
   9   chr9_71257396     ZGre    A    G        0      0        2 
   9   chr9_71257396     ZHar    A    G        0      0        2 
   9   chr9_71257396   Sample    A    G        0      0        2 
   9   chr9_71259197     AAsi    C    T        0      0        2 
   9   chr9_71259197     AKia    C    T        0      0        2 
   9   chr9_71259197     AOna    C    T        0      0        2 
   9   chr9_71259197     ASom    C    T        0      0        2 
   9   chr9_71259197     HCab    C    T        1      2        2 
   9   chr9_71259197     HPrz    C    T        1      2        2 
   9   chr9_71259197     ZBoe    C    T        0      0        2 
   9   chr9_71259197     ZGre    C    T        0      0        2 
   9   chr9_71259197     ZHar    C    T        0      0        2 
   9   chr9_71259197   Sample    C    T        0      0        2 
   9   chr9_71259294     AAsi    A    T        0      0        2 
   9   chr9_71259294     AKia    A    T        0      0        2 
   9   chr9_71259294     AOna    A    T        0      0        2 
   9   chr9_71259294     ASom    A    T        0      0        2 
   9   chr9_71259294     HCab    A    T        0      0        2 
   9   chr9_71259294     HPrz    A    T        0      0        2 
   9   chr9_71259294     ZBoe    A    T        0      0        2 
   9   chr9_71259294     ZGre    A    T        0      0        2 
   9   chr9_71259294     ZHar    A    T        1      2        2 
   9   chr9_71259294   Sample    A    T        0      0        2 
   9   chr9_71259579     AAsi    T    C        0      0        2 
   9   chr9_71259579     AKia    T    C        0      0        2 
   9   chr9_71259579     AOna    T    C        0      0        2 
   9   chr9_71259579     ASom    T    C        0      0        2 
   9   chr9_71259579     HCab    T    C        0      0        2 
   9   chr9_71259579     HPrz    T    C        0      0        2 
   9   chr9_71259579     ZBoe    T    C      0.5      1        2 
   9   chr9_71259579     ZGre    T    C        0      0        2 
   9   chr9_71259579     ZHar    T    C        0      0        2 
   9   chr9_71259579   Sample    T    C        0      0        2 
   9   chr9_71261115     AAsi    G    A        0      0        2 
   9   chr9_71261115     AKia    G    A        0      0        2 
   9   chr9_71261115     AOna    G    A        0      0        2 
   9   chr9_71261115     ASom    G    A        0      0        2 
   9   chr9_71261115     HCab    G    A        1      2        2 
   9   chr9_71261115     HPrz    G    A        1      2        2 
   9   chr9_71261115     ZBoe    G    A        0      0        2 
   9   chr9_71261115     ZGre    G    A        0      0        2 
   9   chr9_71261115     ZHar    G    A        0      0        2 
   9   chr9_71261115   Sample    G    A        1      2        2 
   9   chr9_71262685     AAsi    A    G        0      0        2 
   9   chr9_71262685     AKia    A    G        1      2        2 
   9   chr9_71262685     AOna    A    G      0.5      1        2 
   9   chr9_71262685     ASom    A    G        0      0        2 
   9   chr9_71262685     HCab    A    G        0      0        2 
   9   chr9_71262685     HPrz    A    G        0      0        2 
   9   chr9_71262685     ZBoe    A    G        0      0        2 
   9   chr9_71262685     ZGre    A    G        0      0        2 
   9   chr9_71262685     ZHar    A    G        0      0        2 
   9   chr9_71262685   Sample    A    G        0      0        2 
   9   chr9_71267675     AAsi    G    A        0      0        2 
   9   chr9_71267675     AKia    G    A        0      0        2 
   9   chr9_71267675     AOna    G    A        0      0        2 
   9   chr9_71267675     ASom    G    A        0      0        2 
   9   chr9_71267675     HCab    G    A        1      2        2 
   9   chr9_71267675     HPrz    G    A        1      2        2 
   9   chr9_71267675     ZBoe    G    A        0      0        2 
   9   chr9_71267675     ZGre    G    A        0      0        2 
   9   chr9_71267675     ZHar    G    A        0      0        2 
   9   chr9_71267675   Sample    G    A        1      2        2 
   9   chr9_71269485     AAsi    A    G        0      0        2 
   9   chr9_71269485     AKia    A    G        1      2        2 
   9   chr9_71269485     AOna    A    G        0      0        2 
   9   chr9_71269485     ASom    A    G        0      0        2 
   9   chr9_71269485     HCab    A    G        0      0        2 
   9   chr9_71269485     HPrz    A    G        0      0        2 
   9   chr9_71269485     ZBoe    A    G        0      0        2 
   9   chr9_71269485     ZGre    A    G        0      0        2 
   9   chr9_71269485     ZHar    A    G        0      0        2 
   9   chr9_71269485   Sample    A    G        0      0        2 
   9   chr9_71269844     AAsi    A    C        0      0        2 
   9   chr9_71269844     AKia    A    C        0      0        2 
   9   chr9_71269844     AOna    A    C        0      0        2 
   9   chr9_71269844     ASom    A    C        0      0        2 
   9   chr9_71269844     HCab    A    C        0      0        2 
   9   chr9_71269844     HPrz    A    C        0      0        2 
   9   chr9_71269844     ZBoe    A    C        0      0        2 
   9   chr9_71269844     ZGre    A    C        1      2        2 
   9   chr9_71269844     ZHar    A    C        0      0        2 
   9   chr9_71269844   Sample    A    C        0      0        2 
   9   chr9_71270590     AAsi    T    C        0      0        2 
   9   chr9_71270590     AKia    T    C        0      0        2 
   9   chr9_71270590     AOna    T    C        0      0        2 
   9   chr9_71270590     ASom    T    C      0.5      1        2 
   9   chr9_71270590     HCab    T    C        0      0        2 
   9   chr9_71270590     HPrz    T    C        0      0        2 
   9   chr9_71270590     ZBoe    T    C      0.5      1        2 
   9   chr9_71270590     ZGre    T    C        0      0        2 
   9   chr9_71270590     ZHar    T    C        1      2        2 
   9   chr9_71270590   Sample    T    C        0      0        2 
   9   chr9_71285487     AAsi    C    T        0      0        2 
   9   chr9_71285487     AKia    C    T      0.5      1        2 
   9   chr9_71285487     AOna    C    T      0.5      1        2 
   9   chr9_71285487     ASom    C    T        0      0        2 
   9   chr9_71285487     HCab    C    T        0      0        2 
   9   chr9_71285487     HPrz    C    T        0      0        2 
   9   chr9_71285487     ZBoe    C    T        0      0        2 
   9   chr9_71285487     ZGre    C    T        0      0        2 
   9   chr9_71285487     ZHar    C    T        0      0        2 
   9   chr9_71285487   Sample    C    T        0      0        2 
   9   chr9_71299272     AAsi    C    T        0      0        2 
   9   chr9_71299272     AKia    C    T        0      0        2 
   9   chr9_71299272     AOna    C    T      0.5      1        2 
   9   chr9_71299272     ASom    C    T        0      0        2 
   9   chr9_71299272     HCab    C    T        0      0        2 
   9   chr9_71299272     HPrz    C    T        0      0        2 
   9   chr9_71299272     ZBoe    C    T        0      0        2 
   9   chr9_71299272     ZGre    C    T        0      0        2 
   9   chr9_71299272     ZHar    C    T        0      0        2 
   9   chr9_71299272   Sample    C    T        0      0        2 
   9   chr9_71299733     AAsi    T    C        0      0        2 
   9   chr9_71299733     AKia    T    C        0      0        2 
   9   chr9_71299733     AOna    T    C        0      0        2 
   9   chr9_71299733     ASom    T    C        0      0        2 
   9   chr9_71299733     HCab    T    C        0      0        2 
   9   chr9_71299733     HPrz    T    C        0      0        2 
   9   chr9_71299733     ZBoe    T    C      0.5      1        2 
   9   chr9_71299733     ZGre    T    C        0      0        2 
   9   chr9_71299733     ZHar    T    C        0      0        2 
   9   chr9_71299733   Sample    T    C        0      0        2 
   9   chr9_71307490     AAsi    G    T        0      0        2 
   9   chr9_71307490     AKia    G    T        0      0        2 
   9   chr9_71307490     AOna    G    T        0      0        2 
   9   chr9_71307490     ASom    G    T        0      0        2 
   9   chr9_71307490     HCab    G    T        1      2        2 
   9   chr9_71307490     HPrz    G    T        1      2        2 
   9   chr9_71307490     ZBoe    G    T        0      0        2 
   9   chr9_71307490     ZGre    G    T        0      0        2 
   9   chr9_71307490     ZHar    G    T        0      0        2 
   9   chr9_71307490   Sample    G    T        1      2        2 
   9   chr9_71308450     AAsi    G    A        0      0        2 
   9   chr9_71308450     AKia    G    A        0      0        2 
   9   chr9_71308450     AOna    G    A        0      0        2 
   9   chr9_71308450     ASom    G    A        0      0        2 
   9   chr9_71308450     HCab    G    A        0      0        2 
   9   chr9_71308450     HPrz    G    A        0      0        2 
   9   chr9_71308450     ZBoe    G    A        0      0        2 
   9   chr9_71308450     ZGre    G    A        0      0        2 
   9   chr9_71308450     ZHar    G    A        1      2        2 
   9   chr9_71308450   Sample    G    A        0      0        2 
   9   chr9_71321168     AAsi    C    T        0      0        2 
   9   chr9_71321168     AKia    C    T        0      0        2 
   9   chr9_71321168     AOna    C    T        0      0        2 
   9   chr9_71321168     ASom    C    T        0      0        2 
   9   chr9_71321168     HCab    C    T        1      2        2 
   9   chr9_71321168     HPrz    C    T        1      2        2 
   9   chr9_71321168     ZBoe    C    T        0      0        2 
   9   chr9_71321168     ZGre    C    T        0      0        2 
   9   chr9_71321168     ZHar    C    T        0      0        2 
   9   chr9_71321168   Sample    C    T        1      2        2 
   9   chr9_71324556     AAsi    A    G        0      0        2 
   9   chr9_71324556     AKia    A    G        0      0        2 
   9   chr9_71324556     AOna    A    G        0      0        2 
   9   chr9_71324556     ASom    A    G        0      0        2 
   9   chr9_71324556     HCab    A    G        0      0        2 
   9   chr9_71324556     HPrz    A    G        0      0        2 
   9   chr9_71324556     ZBoe    A    G        0      0        2 
   9   chr9_71324556     ZGre    A    G        1      2        2 
   9   chr9_71324556     ZHar    A    G        0      0        2 
   9   chr9_71324556   Sample    A    G        0      0        2 
   9   chr9_71325817     AAsi    A    G        0      0        2 
   9   chr9_71325817     AKia    A    G        1      2        2 
   9   chr9_71325817     AOna    A    G        0      0        2 
   9   chr9_71325817     ASom    A    G        0      0        2 
   9   chr9_71325817     HCab    A    G        0      0        2 
   9   chr9_71325817     HPrz    A    G        0      0        2 
   9   chr9_71325817     ZBoe    A    G        0      0        2 
   9   chr9_71325817     ZGre    A    G        0      0        2 
   9   chr9_71325817     ZHar    A    G        0      0        2 
   9   chr9_71325817   Sample    A    G        0      0        2 
   9   chr9_71330935     AAsi    T    C        0      0        2 
   9   chr9_71330935     AKia    T    C        0      0        2 
   9   chr9_71330935     AOna    T    C        0      0        2 
   9   chr9_71330935     ASom    T    C        0      0        2 
   9   chr9_71330935     HCab    T    C        0      0        2 
   9   chr9_71330935     HPrz    T    C        0      0        2 
   9   chr9_71330935     ZBoe    T    C        0      0        2 
   9   chr9_71330935     ZGre    T    C        1      2        2 
   9   chr9_71330935     ZHar    T    C        0      0        2 
   9   chr9_71330935   Sample    T    C        0      0        2 
   9   chr9_71331738     AAsi    C    T        0      0        2 
   9   chr9_71331738     AKia    C    T        0      0        2 
   9   chr9_71331738     AOna    C    T        0      0        2 
   9   chr9_71331738     ASom    C    T        0      0        2 
   9   chr9_71331738     HCab    C    T        0      0        2 
   9   chr9_71331738     HPrz    C    T        0      0        2 
   9   chr9_71331738     ZBoe    C    T        1      2        2 
   9   chr9_71331738     ZGre    C    T        0      0        2 
   9   chr9_71331738     ZHar    C    T        0      0        2 
   9   chr9_71331738   Sample    C    T        0      0        2 
   9   chr9_71332764     AAsi    C    G        0      0        2 
   9   chr9_71332764     AKia    C    G        0      0        2 
   9   chr9_71332764     AOna    C    G        0      0        2 
   9   chr9_71332764     ASom    C    G        0      0        2 
   9   chr9_71332764     HCab    C    G        1      2        2 
   9   chr9_71332764     HPrz    C    G        1      2        2 
   9   chr9_71332764     ZBoe    C    G        0      0        2 
   9   chr9_71332764     ZGre    C    G        0      0        2 
   9   chr9_71332764     ZHar    C    G        0      0        2 
   9   chr9_71332764   Sample    C    G        1      2        2 
   9   chr9_71334210     AAsi    T    C      0.5      1        2 
   9   chr9_71334210     AKia    T    C        0      0        2 
   9   chr9_71334210     AOna    T    C        0      0        2 
   9   chr9_71334210     ASom    T    C        0      0        2 
   9   chr9_71334210     HCab    T    C        0      0        2 
   9   chr9_71334210     HPrz    T    C        0      0        2 
   9   chr9_71334210     ZBoe    T    C        0      0        2 
   9   chr9_71334210     ZGre    T    C        0      0        2 
   9   chr9_71334210     ZHar    T    C        0      0        2 
   9   chr9_71334210   Sample    T    C        0      0        2 
   9   chr9_71334414     AAsi    A    G        0      0        2 
   9   chr9_71334414     AKia    A    G        1      2        2 
   9   chr9_71334414     AOna    A    G        0      0        2 
   9   chr9_71334414     ASom    A    G        0      0        2 
   9   chr9_71334414     HCab    A    G        0      0        2 
   9   chr9_71334414     HPrz    A    G        0      0        2 
   9   chr9_71334414     ZBoe    A    G        0      0        2 
   9   chr9_71334414     ZGre    A    G        0      0        2 
   9   chr9_71334414     ZHar    A    G        0      0        2 
   9   chr9_71334414   Sample    A    G        0      0        2 
   9   chr9_71334478     AAsi    A    G        0      0        2 
   9   chr9_71334478     AKia    A    G        0      0        2 
   9   chr9_71334478     AOna    A    G        0      0        2 
   9   chr9_71334478     ASom    A    G        0      0        2 
   9   chr9_71334478     HCab    A    G        1      2        2 
   9   chr9_71334478     HPrz    A    G        1      2        2 
   9   chr9_71334478     ZBoe    A    G        0      0        2 
   9   chr9_71334478     ZGre    A    G        0      0        2 
   9   chr9_71334478     ZHar    A    G        0      0        2 
   9   chr9_71334478   Sample    A    G        1      2        2 
   9   chr9_71341149     AAsi    T    C        0      0        2 
   9   chr9_71341149     AKia    T    C        0      0        2 
   9   chr9_71341149     AOna    T    C        0      0        2 
   9   chr9_71341149     ASom    T    C        0      0        2 
   9   chr9_71341149     HCab    T    C        0      0        2 
   9   chr9_71341149     HPrz    T    C        0      0        2 
   9   chr9_71341149     ZBoe    T    C      0.5      1        2 
   9   chr9_71341149     ZGre    T    C        0      0        2 
   9   chr9_71341149     ZHar    T    C        0      0        2 
   9   chr9_71341149   Sample    T    C        0      0        2 
   9   chr9_71344085     AAsi    C    T        1      2        2 
   9   chr9_71344085     AKia    C    T        1      2        2 
   9   chr9_71344085     AOna    C    T        1      2        2 
   9   chr9_71344085     ASom    C    T        1      2        2 
   9   chr9_71344085     HCab    C    T        0      0        2 
   9   chr9_71344085     HPrz    C    T        0      0        2 
   9   chr9_71344085     ZBoe    C    T        0      0        2 
   9   chr9_71344085     ZGre    C    T        0      0        2 
   9   chr9_71344085     ZHar    C    T        0      0        2 
   9   chr9_71344085   Sample    C    T        0      0        2 
   9   chr9_71352767     AAsi    T    C        0      0        2 
   9   chr9_71352767     AKia    T    C        0      0        2 
   9   chr9_71352767     AOna    T    C      0.5      1        2 
   9   chr9_71352767     ASom    T    C        0      0        2 
   9   chr9_71352767     HCab    T    C        0      0        2 
   9   chr9_71352767     HPrz    T    C        0      0        2 
   9   chr9_71352767     ZBoe    T    C        0      0        2 
   9   chr9_71352767     ZGre    T    C        0      0        2 
   9   chr9_71352767     ZHar    T    C        0      0        2 
   9   chr9_71352767   Sample    T    C        0      0        2 
   9   chr9_71360590     AAsi    A    G      0.5      1        2 
   9   chr9_71360590     AKia    A    G        0      0        2 
   9   chr9_71360590     AOna    A    G        0      0        2 
   9   chr9_71360590     ASom    A    G        0      0        2 
   9   chr9_71360590     HCab    A    G        0      0        2 
   9   chr9_71360590     HPrz    A    G        0      0        2 
   9   chr9_71360590     ZBoe    A    G        0      0        2 
   9   chr9_71360590     ZGre    A    G        0      0        2 
   9   chr9_71360590     ZHar    A    G        0      0        2 
   9   chr9_71360590   Sample    A    G        0      0        2 
   9   chr9_71364057     AAsi    T    C        0      0        2 
   9   chr9_71364057     AKia    T    C        0      0        2 
   9   chr9_71364057     AOna    T    C        0      0        2 
   9   chr9_71364057     ASom    T    C        0      0        2 
   9   chr9_71364057     HCab    T    C        0      0        2 
   9   chr9_71364057     HPrz    T    C        0      0        2 
   9   chr9_71364057     ZBoe    T    C        0      0        2 
   9   chr9_71364057     ZGre    T    C        0      0        2 
   9   chr9_71364057     ZHar    T    C        1      2        2 
   9   chr9_71364057   Sample    T    C        0      0        2 
   9   chr9_71364469     AAsi    C    T        0      0        2 
   9   chr9_71364469     AKia    C    T        0      0        2 
   9   chr9_71364469     AOna    C    T      0.5      1        2 
   9   chr9_71364469     ASom    C    T        0      0        2 
   9   chr9_71364469     HCab    C    T        0      0        2 
   9   chr9_71364469     HPrz    C    T        0      0        2 
   9   chr9_71364469     ZBoe    C    T        0      0        2 
   9   chr9_71364469     ZGre    C    T        0      0        2 
   9   chr9_71364469     ZHar    C    T        0      0        2 
   9   chr9_71364469   Sample    C    T        0      0        2 
   9   chr9_71367698     AAsi    T    C        0      0        2 
   9   chr9_71367698     AKia    T    C        0      0        2 
   9   chr9_71367698     AOna    T    C        0      0        2 
   9   chr9_71367698     ASom    T    C        0      0        2 
   9   chr9_71367698     HCab    T    C        0      0        2 
   9   chr9_71367698     HPrz    T    C        0      0        2 
   9   chr9_71367698     ZBoe    T    C        0      0        2 
   9   chr9_71367698     ZGre    T    C        1      2        2 
   9   chr9_71367698     ZHar    T    C        0      0        2 
   9   chr9_71367698   Sample    T    C        0      0        2 
   9   chr9_71377272     AAsi    G    T        1      2        2 
   9   chr9_71377272     AKia    G    T        0      0        2 
   9   chr9_71377272     AOna    G    T        0      0        2 
   9   chr9_71377272     ASom    G    T        1      2        2 
   9   chr9_71377272     HCab    G    T        0      0        2 
   9   chr9_71377272     HPrz    G    T        0      0        2 
   9   chr9_71377272     ZBoe    G    T        0      0        2 
   9   chr9_71377272     ZGre    G    T        0      0        2 
   9   chr9_71377272     ZHar    G    T        0      0        2 
   9   chr9_71377272   Sample    G    T        0      0        2 
   9   chr9_71382225     AAsi    G    A        0      0        2 
   9   chr9_71382225     AKia    G    A        0      0        2 
   9   chr9_71382225     AOna    G    A        0      0        2 
   9   chr9_71382225     ASom    G    A        0      0        2 
   9   chr9_71382225     HCab    G    A        0      0        2 
   9   chr9_71382225     HPrz    G    A        1      2        2 
   9   chr9_71382225     ZBoe    G    A        0      0        2 
   9   chr9_71382225     ZGre    G    A        0      0        2 
   9   chr9_71382225     ZHar    G    A        0      0        2 
   9   chr9_71382225   Sample    G    A        0      0        2 
   9   chr9_71383948     AAsi    G    T        0      0        2 
   9   chr9_71383948     AKia    G    T        0      0        2 
   9   chr9_71383948     AOna    G    T        0      0        2 
   9   chr9_71383948     ASom    G    T        0      0        2 
   9   chr9_71383948     HCab    G    T        1      2        2 
   9   chr9_71383948     HPrz    G    T        0      0        2 
   9   chr9_71383948     ZBoe    G    T        0      0        2 
   9   chr9_71383948     ZGre    G    T        0      0        2 
   9   chr9_71383948     ZHar    G    T        0      0        2 
   9   chr9_71383948   Sample    G    T        1      2        2 
   9   chr9_71384941     AAsi    A    G        0      0        2 
   9   chr9_71384941     AKia    A    G        0      0        2 
   9   chr9_71384941     AOna    A    G      0.5      1        2 
   9   chr9_71384941     ASom    A    G        0      0        2 
   9   chr9_71384941     HCab    A    G        0      0        2 
   9   chr9_71384941     HPrz    A    G        0      0        2 
   9   chr9_71384941     ZBoe    A    G        0      0        2 
   9   chr9_71384941     ZGre    A    G        0      0        2 
   9   chr9_71384941     ZHar    A    G        0      0        2 
   9   chr9_71384941   Sample    A    G        0      0        2 
   9   chr9_71385495     AAsi    T    C        0      0        2 
   9   chr9_71385495     AKia    T    C        0      0        2 
   9   chr9_71385495     AOna    T    C      0.5      1        2 
   9   chr9_71385495     ASom    T    C        0      0        2 
   9   chr9_71385495     HCab    T    C        0      0        2 
   9   chr9_71385495     HPrz    T    C        0      0        2 
   9   chr9_71385495     ZBoe    T    C        0      0        2 
   9   chr9_71385495     ZGre    T    C        0      0        2 
   9   chr9_71385495     ZHar    T    C        0      0        2 
   9   chr9_71385495   Sample    T    C        0      0        2 
   9   chr9_71396407     AAsi    C    T        0      0        2 
   9   chr9_71396407     AKia    C    T        0      0        2 
   9   chr9_71396407     AOna    C    T        0      0        2 
   9   chr9_71396407     ASom    C    T        0      0        2 
   9   chr9_71396407     HCab    C    T        0      0        2 
   9   chr9_71396407     HPrz    C    T        1      2        2 
   9   chr9_71396407     ZBoe    C    T        0      0        2 
   9   chr9_71396407     ZGre    C    T        0      0        2 
   9   chr9_71396407     ZHar    C    T        0      0        2 
   9   chr9_71396407   Sample    C    T        0      0        2 
   9   chr9_71399971     AAsi    C    T        0      0        2 
   9   chr9_71399971     AKia    C    T        0      0        2 
   9   chr9_71399971     AOna    C    T        0      0        2 
   9   chr9_71399971     ASom    C    T        0      0        2 
   9   chr9_71399971     HCab    C    T        0      0        2 
   9   chr9_71399971     HPrz    C    T        0      0        2 
   9   chr9_71399971     ZBoe    C    T        0      0        2 
   9   chr9_71399971     ZGre    C    T      0.5      1        2 
   9   chr9_71399971     ZHar    C    T        0      0        2 
   9   chr9_71399971   Sample    C    T        0      0        2 
   9   chr9_71400244     AAsi    C    T        1      2        2 
   9   chr9_71400244     AKia    C    T        1      2        2 
   9   chr9_71400244     AOna    C    T        1      2        2 
   9   chr9_71400244     ASom    C    T        1      2        2 
   9   chr9_71400244     HCab    C    T        0      0        2 
   9   chr9_71400244     HPrz    C    T        0      0        2 
   9   chr9_71400244     ZBoe    C    T        0      0        2 
   9   chr9_71400244     ZGre    C    T        0      0        2 
   9   chr9_71400244     ZHar    C    T        0      0        2 
   9   chr9_71400244   Sample    C    T        0      0        2 
   9   chr9_71401111     AAsi    C    T        0      0        2 
   9   chr9_71401111     AKia    C    T      0.5      1        2 
   9   chr9_71401111     AOna    C    T        0      0        2 
   9   chr9_71401111     ASom    C    T        0      0        2 
   9   chr9_71401111     HCab    C    T        0      0        2 
   9   chr9_71401111     HPrz    C    T        0      0        2 
   9   chr9_71401111     ZBoe    C    T        0      0        2 
   9   chr9_71401111     ZGre    C    T        0      0        2 
   9   chr9_71401111     ZHar    C    T        0      0        2 
   9   chr9_71401111   Sample    C    T        0      0        2 
   9   chr9_71403511     AAsi    T    G        0      0        2 
   9   chr9_71403511     AKia    T    G        0      0        2 
   9   chr9_71403511     AOna    T    G        0      0        2 
   9   chr9_71403511     ASom    T    G        0      0        2 
   9   chr9_71403511     HCab    T    G        1      2        2 
   9   chr9_71403511     HPrz    T    G        1      2        2 
   9   chr9_71403511     ZBoe    T    G        0      0        2 
   9   chr9_71403511     ZGre    T    G        0      0        2 
   9   chr9_71403511     ZHar    T    G        0      0        2 
   9   chr9_71403511   Sample    T    G        1      2        2 
   9   chr9_71405397     AAsi    A    G        0      0        2 
   9   chr9_71405397     AKia    A    G        0      0        2 
   9   chr9_71405397     AOna    A    G        0      0        2 
   9   chr9_71405397     ASom    A    G        1      2        2 
   9   chr9_71405397     HCab    A    G        0      0        2 
   9   chr9_71405397     HPrz    A    G        0      0        2 
   9   chr9_71405397     ZBoe    A    G        0      0        2 
   9   chr9_71405397     ZGre    A    G        0      0        2 
   9   chr9_71405397     ZHar    A    G        0      0        2 
   9   chr9_71405397   Sample    A    G        0      0        2 
   9   chr9_71415206     AAsi    G    C        0      0        2 
   9   chr9_71415206     AKia    G    C        0      0        2 
   9   chr9_71415206     AOna    G    C        0      0        2 
   9   chr9_71415206     ASom    G    C        0      0        2 
   9   chr9_71415206     HCab    G    C        0      0        2 
   9   chr9_71415206     HPrz    G    C        1      2        2 
   9   chr9_71415206     ZBoe    G    C        0      0        2 
   9   chr9_71415206     ZGre    G    C        0      0        2 
   9   chr9_71415206     ZHar    G    C        0      0        2 
   9   chr9_71415206   Sample    G    C        0      0        2 
   9   chr9_71418705     AAsi    A    G        0      0        2 
   9   chr9_71418705     AKia    A    G        1      2        2 
   9   chr9_71418705     AOna    A    G        0      0        2 
   9   chr9_71418705     ASom    A    G        0      0        2 
   9   chr9_71418705     HCab    A    G        0      0        2 
   9   chr9_71418705     HPrz    A    G        0      0        2 
   9   chr9_71418705     ZBoe    A    G        0      0        2 
   9   chr9_71418705     ZGre    A    G        0      0        2 
   9   chr9_71418705     ZHar    A    G        0      0        2 
   9   chr9_71418705   Sample    A    G        0      0        2 
   9   chr9_71418921     AAsi    C    T        0      0        2 
   9   chr9_71418921     AKia    C    T        0      0        2 
   9   chr9_71418921     AOna    C    T        0      0        2 
   9   chr9_71418921     ASom    C    T        0      0        2 
   9   chr9_71418921     HCab    C    T        1      2        2 
   9   chr9_71418921     HPrz    C    T        1      2        2 
   9   chr9_71418921     ZBoe    C    T        0      0        2 
   9   chr9_71418921     ZGre    C    T        0      0        2 
   9   chr9_71418921     ZHar    C    T        0      0        2 
   9   chr9_71418921   Sample    C    T        1      2        2 
   9   chr9_71419819     AAsi    G    A        0      0        2 
   9   chr9_71419819     AKia    G    A      0.5      1        2 
   9   chr9_71419819     AOna    G    A        0      0        2 
   9   chr9_71419819     ASom    G    A        0      0        2 
   9   chr9_71419819     HCab    G    A        0      0        2 
   9   chr9_71419819     HPrz    G    A        0      0        2 
   9   chr9_71419819     ZBoe    G    A        0      0        2 
   9   chr9_71419819     ZGre    G    A        0      0        2 
   9   chr9_71419819     ZHar    G    A        0      0        2 
   9   chr9_71419819   Sample    G    A        0      0        2 
   9   chr9_71419885     AAsi    C    A        1      2        2 
   9   chr9_71419885     AKia    C    A        0      0        2 
   9   chr9_71419885     AOna    C    A        0      0        2 
   9   chr9_71419885     ASom    C    A        1      2        2 
   9   chr9_71419885     HCab    C    A        0      0        2 
   9   chr9_71419885     HPrz    C    A        0      0        2 
   9   chr9_71419885     ZBoe    C    A        0      0        2 
   9   chr9_71419885     ZGre    C    A        0      0        2 
   9   chr9_71419885     ZHar    C    A        0      0        2 
   9   chr9_71419885   Sample    C    A        0      0        2 
   9   chr9_71420210     AAsi    C    G        0      0        2 
   9   chr9_71420210     AKia    C    G        1      2        2 
   9   chr9_71420210     AOna    C    G        0      0        2 
   9   chr9_71420210     ASom    C    G        0      0        2 
   9   chr9_71420210     HCab    C    G        0      0        2 
   9   chr9_71420210     HPrz    C    G        0      0        2 
   9   chr9_71420210     ZBoe    C    G        0      0        2 
   9   chr9_71420210     ZGre    C    G        0      0        2 
   9   chr9_71420210     ZHar    C    G        0      0        2 
   9   chr9_71420210   Sample    C    G        0      0        2 
   9   chr9_71422310     AAsi    G    A        0      0        2 
   9   chr9_71422310     AKia    G    A        0      0        2 
   9   chr9_71422310     AOna    G    A        0      0        2 
   9   chr9_71422310     ASom    G    A        0      0        2 
   9   chr9_71422310     HCab    G    A        0      0        2 
   9   chr9_71422310     HPrz    G    A        0      0        2 
   9   chr9_71422310     ZBoe    G    A        0      0        2 
   9   chr9_71422310     ZGre    G    A        1      2        2 
   9   chr9_71422310     ZHar    G    A        0      0        2 
   9   chr9_71422310   Sample    G    A        0      0        2 
   9   chr9_71429111     AAsi    C    A        0      0        2 
   9   chr9_71429111     AKia    C    A        0      0        2 
   9   chr9_71429111     AOna    C    A        0      0        2 
   9   chr9_71429111     ASom    C    A        0      0        2 
   9   chr9_71429111     HCab    C    A        0      0        2 
   9   chr9_71429111     HPrz    C    A        0      0        2 
   9   chr9_71429111     ZBoe    C    A        0      0        2 
   9   chr9_71429111     ZGre    C    A        0      0        2 
   9   chr9_71429111     ZHar    C    A        1      2        2 
   9   chr9_71429111   Sample    C    A        0      0        2 
   9   chr9_71433755     AAsi    T    C        0      0        2 
   9   chr9_71433755     AKia    T    C        0      0        2 
   9   chr9_71433755     AOna    T    C        0      0        2 
   9   chr9_71433755     ASom    T    C        0      0        2 
   9   chr9_71433755     HCab    T    C        0      0        2 
   9   chr9_71433755     HPrz    T    C        0      0        2 
   9   chr9_71433755     ZBoe    T    C        0      0        2 
   9   chr9_71433755     ZGre    T    C        0      0        2 
   9   chr9_71433755     ZHar    T    C        1      2        2 
   9   chr9_71433755   Sample    T    C        0      0        2 
   9   chr9_71439589     AAsi    G    A        0      0        2 
   9   chr9_71439589     AKia    G    A        0      0        2 
   9   chr9_71439589     AOna    G    A        0      0        2 
   9   chr9_71439589     ASom    G    A        0      0        2 
   9   chr9_71439589     HCab    G    A        0      0        2 
   9   chr9_71439589     HPrz    G    A        0      0        2 
   9   chr9_71439589     ZBoe    G    A        0      0        2 
   9   chr9_71439589     ZGre    G    A        1      2        2 
   9   chr9_71439589     ZHar    G    A        0      0        2 
   9   chr9_71439589   Sample    G    A        0      0        2 
   9   chr9_71439760     AAsi    T    C        0      0        2 
   9   chr9_71439760     AKia    T    C        0      0        2 
   9   chr9_71439760     AOna    T    C        0      0        2 
   9   chr9_71439760     ASom    T    C        0      0        2 
   9   chr9_71439760     HCab    T    C        0      0        2 
   9   chr9_71439760     HPrz    T    C        0      0        2 
   9   chr9_71439760     ZBoe    T    C        0      0        2 
   9   chr9_71439760     ZGre    T    C      0.5      1        2 
   9   chr9_71439760     ZHar    T    C        0      0        2 
   9   chr9_71439760   Sample    T    C        0      0        2 
   9   chr9_71443798     AAsi    C    T        1      2        2 
   9   chr9_71443798     AKia    C    T        1      2        2 
   9   chr9_71443798     AOna    C    T        1      2        2 
   9   chr9_71443798     ASom    C    T        1      2        2 
   9   chr9_71443798     HCab    C    T        0      0        2 
   9   chr9_71443798     HPrz    C    T        0      0        2 
   9   chr9_71443798     ZBoe    C    T        0      0        2 
   9   chr9_71443798     ZGre    C    T        0      0        2 
   9   chr9_71443798     ZHar    C    T        0      0        2 
   9   chr9_71443798   Sample    C    T        0      0        2 
   9   chr9_71446810     AAsi    C    T        0      0        2 
   9   chr9_71446810     AKia    C    T        0      0        2 
   9   chr9_71446810     AOna    C    T        0      0        2 
   9   chr9_71446810     ASom    C    T        0      0        2 
   9   chr9_71446810     HCab    C    T        0      0        2 
   9   chr9_71446810     HPrz    C    T        0      0        2 
   9   chr9_71446810     ZBoe    C    T        1      2        2 
   9   chr9_71446810     ZGre    C    T        1      2        2 
   9   chr9_71446810     ZHar    C    T        1      2        2 
   9   chr9_71446810   Sample    C    T        0      0        2 
   9   chr9_71456483     AAsi    T    C        0      0        2 
   9   chr9_71456483     AKia    T    C        0      0        2 
   9   chr9_71456483     AOna    T    C        0      0        2 
   9   chr9_71456483     ASom    T    C        0      0        2 
   9   chr9_71456483     HCab    T    C        0      0        2 
   9   chr9_71456483     HPrz    T    C        0      0        2 
   9   chr9_71456483     ZBoe    T    C        0      0        2 
   9   chr9_71456483     ZGre    T    C        1      2        2 
   9   chr9_71456483     ZHar    T    C        0      0        2 
   9   chr9_71456483   Sample    T    C        0      0        2 
   9   chr9_71464569     AAsi    T    C        0      0        2 
   9   chr9_71464569     AKia    T    C        0      0        2 
   9   chr9_71464569     AOna    T    C        0      0        2 
   9   chr9_71464569     ASom    T    C        0      0        2 
   9   chr9_71464569     HCab    T    C        1      2        2 
   9   chr9_71464569     HPrz    T    C        1      2        2 
   9   chr9_71464569     ZBoe    T    C        0      0        2 
   9   chr9_71464569     ZGre    T    C        0      0        2 
   9   chr9_71464569     ZHar    T    C        0      0        2 
   9   chr9_71464569   Sample    T    C        1      2        2 
   9   chr9_71471265     AAsi    A    G        0      0        2 
   9   chr9_71471265     AKia    A    G        0      0        2 
   9   chr9_71471265     AOna    A    G        0      0        2 
   9   chr9_71471265     ASom    A    G        0      0        2 
   9   chr9_71471265     HCab    A    G        0      0        2 
   9   chr9_71471265     HPrz    A    G        0      0        2 
   9   chr9_71471265     ZBoe    A    G      0.5      1        2 
   9   chr9_71471265     ZGre    A    G        0      0        2 
   9   chr9_71471265     ZHar    A    G        0      0        2 
   9   chr9_71471265   Sample    A    G        0      0        2 
   9   chr9_71477990     AAsi    C    T        0      0        2 
   9   chr9_71477990     AKia    C    T        0      0        2 
   9   chr9_71477990     AOna    C    T        0      0        2 
   9   chr9_71477990     ASom    C    T        0      0        2 
   9   chr9_71477990     HCab    C    T        1      2        2 
   9   chr9_71477990     HPrz    C    T        1      2        2 
   9   chr9_71477990     ZBoe    C    T        0      0        2 
   9   chr9_71477990     ZGre    C    T        0      0        2 
   9   chr9_71477990     ZHar    C    T        0      0        2 
   9   chr9_71477990   Sample    C    T        1      2        2 
   9   chr9_71483402     AAsi    A    G        0      0        2 
   9   chr9_71483402     AKia    A    G        0      0        2 
   9   chr9_71483402     AOna    A    G        0      0        2 
   9   chr9_71483402     ASom    A    G        0      0        2 
   9   chr9_71483402     HCab    A    G        0      0        2 
   9   chr9_71483402     HPrz    A    G        0      0        2 
   9   chr9_71483402     ZBoe    A    G      0.5      1        2 
   9   chr9_71483402     ZGre    A    G        0      0        2 
   9   chr9_71483402     ZHar    A    G        0      0        2 
   9   chr9_71483402   Sample    A    G        0      0        2 
   9   chr9_71488685     AAsi    C    T        0      0        2 
   9   chr9_71488685     AKia    C    T        1      2        2 
   9   chr9_71488685     AOna    C    T        1      2        2 
   9   chr9_71488685     ASom    C    T        0      0        2 
   9   chr9_71488685     HCab    C    T        0      0        2 
   9   chr9_71488685     HPrz    C    T        0      0        2 
   9   chr9_71488685     ZBoe    C    T        0      0        2 
   9   chr9_71488685     ZGre    C    T        0      0        2 
   9   chr9_71488685     ZHar    C    T        0      0        2 
   9   chr9_71488685   Sample    C    T        0      0        2 
   9   chr9_71489745     AAsi    A    G        0      0        2 
   9   chr9_71489745     AKia    A    G        0      0        2 
   9   chr9_71489745     AOna    A    G        0      0        2 
   9   chr9_71489745     ASom    A    G        0      0        2 
   9   chr9_71489745     HCab    A    G        0      0        2 
   9   chr9_71489745     HPrz    A    G        0      0        2 
   9   chr9_71489745     ZBoe    A    G        1      2        2 
   9   chr9_71489745     ZGre    A    G        0      0        2 
   9   chr9_71489745     ZHar    A    G        1      2        2 
   9   chr9_71489745   Sample    A    G        0      0        2 
   9   chr9_71492040     AAsi    A    G        0      0        2 
   9   chr9_71492040     AKia    A    G        0      0        2 
   9   chr9_71492040     AOna    A    G      0.5      1        2 
   9   chr9_71492040     ASom    A    G        0      0        2 
   9   chr9_71492040     HCab    A    G        0      0        2 
   9   chr9_71492040     HPrz    A    G        0      0        2 
   9   chr9_71492040     ZBoe    A    G        0      0        2 
   9   chr9_71492040     ZGre    A    G        0      0        2 
   9   chr9_71492040     ZHar    A    G        0      0        2 
   9   chr9_71492040   Sample    A    G        0      0        2 
   9   chr9_71492529     AAsi    T    C        0      0        2 
   9   chr9_71492529     AKia    T    C        0      0        2 
   9   chr9_71492529     AOna    T    C        0      0        2 
   9   chr9_71492529     ASom    T    C        0      0        2 
   9   chr9_71492529     HCab    T    C        0      0        2 
   9   chr9_71492529     HPrz    T    C        0      0        2 
   9   chr9_71492529     ZBoe    T    C        1      2        2 
   9   chr9_71492529     ZGre    T    C        0      0        2 
   9   chr9_71492529     ZHar    T    C        1      2        2 
   9   chr9_71492529   Sample    T    C        0      0        2 
   9   chr9_71504270     AAsi    A    C        0      0        2 
   9   chr9_71504270     AKia    A    C        0      0        2 
   9   chr9_71504270     AOna    A    C        0      0        2 
   9   chr9_71504270     ASom    A    C        0      0        2 
   9   chr9_71504270     HCab    A    C        1      2        2 
   9   chr9_71504270     HPrz    A    C        1      2        2 
   9   chr9_71504270     ZBoe    A    C        0      0        2 
   9   chr9_71504270     ZGre    A    C        0      0        2 
   9   chr9_71504270     ZHar    A    C        0      0        2 
   9   chr9_71504270   Sample    A    C        1      2        2 
   9   chr9_71505806     AAsi    A    C        0      0        2 
   9   chr9_71505806     AKia    A    C        0      0        2 
   9   chr9_71505806     AOna    A    C      0.5      1        2 
   9   chr9_71505806     ASom    A    C        0      0        2 
   9   chr9_71505806     HCab    A    C        0      0        2 
   9   chr9_71505806     HPrz    A    C        0      0        2 
   9   chr9_71505806     ZBoe    A    C        0      0        2 
   9   chr9_71505806     ZGre    A    C        0      0        2 
   9   chr9_71505806     ZHar    A    C        0      0        2 
   9   chr9_71505806   Sample    A    C        0      0        2 
   9   chr9_71511055     AAsi    A    C        0      0        2 
   9   chr9_71511055     AKia    A    C        0      0        2 
   9   chr9_71511055     AOna    A    C        0      0        2 
   9   chr9_71511055     ASom    A    C      0.5      1        2 
   9   chr9_71511055     HCab    A    C        0      0        2 
   9   chr9_71511055     HPrz    A    C        0      0        2 
   9   chr9_71511055     ZBoe    A    C        0      0        2 
   9   chr9_71511055     ZGre    A    C        0      0        2 
   9   chr9_71511055     ZHar    A    C        0      0        2 
   9   chr9_71511055   Sample    A    C        0      0        2 
   9   chr9_71513187     AAsi    C    T        0      0        2 
   9   chr9_71513187     AKia    C    T        0      0        2 
   9   chr9_71513187     AOna    C    T        0      0        2 
   9   chr9_71513187     ASom    C    T        0      0        2 
   9   chr9_71513187     HCab    C    T        1      2        2 
   9   chr9_71513187     HPrz    C    T        0      0        2 
   9   chr9_71513187     ZBoe    C    T        0      0        2 
   9   chr9_71513187     ZGre    C    T        0      0        2 
   9   chr9_71513187     ZHar    C    T        0      0        2 
   9   chr9_71513187   Sample    C    T        1      2        2 
   9   chr9_71514538     AAsi    A    G        0      0        2 
   9   chr9_71514538     AKia    A    G        0      0        2 
   9   chr9_71514538     AOna    A    G        0      0        2 
   9   chr9_71514538     ASom    A    G        0      0        2 
   9   chr9_71514538     HCab    A    G        1      2        2 
   9   chr9_71514538     HPrz    A    G        0      0        2 
   9   chr9_71514538     ZBoe    A    G        0      0        2 
   9   chr9_71514538     ZGre    A    G        0      0        2 
   9   chr9_71514538     ZHar    A    G        0      0        2 
   9   chr9_71514538   Sample    A    G        1      2        2 
   9   chr9_71522768     AAsi    A    G        0      0        2 
   9   chr9_71522768     AKia    A    G        0      0        2 
   9   chr9_71522768     AOna    A    G        0      0        2 
   9   chr9_71522768     ASom    A    G        0      0        2 
   9   chr9_71522768     HCab    A    G        0      0        2 
   9   chr9_71522768     HPrz    A    G        0      0        2 
   9   chr9_71522768     ZBoe    A    G        0      0        2 
   9   chr9_71522768     ZGre    A    G        0      0        2 
   9   chr9_71522768     ZHar    A    G        1      2        2 
   9   chr9_71522768   Sample    A    G        0      0        2 
   9   chr9_71527566     AAsi    T    C        0      0        2 
   9   chr9_71527566     AKia    T    C        0      0        2 
   9   chr9_71527566     AOna    T    C        0      0        2 
   9   chr9_71527566     ASom    T    C        0      0        2 
   9   chr9_71527566     HCab    T    C        0      0        2 
   9   chr9_71527566     HPrz    T    C        0      0        2 
   9   chr9_71527566     ZBoe    T    C        1      2        2 
   9   chr9_71527566     ZGre    T    C        0      0        2 
   9   chr9_71527566     ZHar    T    C        0      0        2 
   9   chr9_71527566   Sample    T    C        0      0        2 
   9   chr9_71529480     AAsi    T    C        0      0        2 
   9   chr9_71529480     AKia    T    C        0      0        2 
   9   chr9_71529480     AOna    T    C        0      0        2 
   9   chr9_71529480     ASom    T    C        0      0        2 
   9   chr9_71529480     HCab    T    C        0      0        2 
   9   chr9_71529480     HPrz    T    C        0      0        2 
   9   chr9_71529480     ZBoe    T    C        0      0        2 
   9   chr9_71529480     ZGre    T    C        0      0        2 
   9   chr9_71529480     ZHar    T    C        1      2        2 
   9   chr9_71529480   Sample    T    C        0      0        2 
   9   chr9_71531706     AAsi    A    G        0      0        2 
   9   chr9_71531706     AKia    A    G        0      0        2 
   9   chr9_71531706     AOna    A    G        0      0        2 
   9   chr9_71531706     ASom    A    G        0      0        2 
   9   chr9_71531706     HCab    A    G        1      2        2 
   9   chr9_71531706     HPrz    A    G        1      2        2 
   9   chr9_71531706     ZBoe    A    G        0      0        2 
   9   chr9_71531706     ZGre    A    G        0      0        2 
   9   chr9_71531706     ZHar    A    G        0      0        2 
   9   chr9_71531706   Sample    A    G        1      2        2 
   9   chr9_71539128     AAsi    A    G        0      0        2 
   9   chr9_71539128     AKia    A    G        0      0        2 
   9   chr9_71539128     AOna    A    G        0      0        2 
   9   chr9_71539128     ASom    A    G        0      0        2 
   9   chr9_71539128     HCab    A    G        0      0        2 
   9   chr9_71539128     HPrz    A    G        0      0        2 
   9   chr9_71539128     ZBoe    A    G      0.5      1        2 
   9   chr9_71539128     ZGre    A    G        0      0        2 
   9   chr9_71539128     ZHar    A    G        0      0        2 
   9   chr9_71539128   Sample    A    G        0      0        2 
   9   chr9_71542578     AAsi    A    G        0      0        2 
   9   chr9_71542578     AKia    A    G        0      0        2 
   9   chr9_71542578     AOna    A    G        0      0        2 
   9   chr9_71542578     ASom    A    G        0      0        2 
   9   chr9_71542578     HCab    A    G        0      0        2 
   9   chr9_71542578     HPrz    A    G        0      0        2 
   9   chr9_71542578     ZBoe    A    G      0.5      1        2 
   9   chr9_71542578     ZGre    A    G        0      0        2 
   9   chr9_71542578     ZHar    A    G        0      0        2 
   9   chr9_71542578   Sample    A    G        0      0        2 
   9   chr9_71553536     AAsi    C    T      0.5      1        2 
   9   chr9_71553536     AKia    C    T        0      0        2 
   9   chr9_71553536     AOna    C    T        0      0        2 
   9   chr9_71553536     ASom    C    T        0      0        2 
   9   chr9_71553536     HCab    C    T        0      0        2 
   9   chr9_71553536     HPrz    C    T        0      0        2 
   9   chr9_71553536     ZBoe    C    T        0      0        2 
   9   chr9_71553536     ZGre    C    T        0      0        2 
   9   chr9_71553536     ZHar    C    T        0      0        2 
   9   chr9_71553536   Sample    C    T        0      0        2 
   9   chr9_71554296     AAsi    T    C        0      0        2 
   9   chr9_71554296     AKia    T    C        0      0        2 
   9   chr9_71554296     AOna    T    C      0.5      1        2 
   9   chr9_71554296     ASom    T    C        0      0        2 
   9   chr9_71554296     HCab    T    C        0      0        2 
   9   chr9_71554296     HPrz    T    C        0      0        2 
   9   chr9_71554296     ZBoe    T    C        0      0        2 
   9   chr9_71554296     ZGre    T    C        0      0        2 
   9   chr9_71554296     ZHar    T    C        0      0        2 
   9   chr9_71554296   Sample    T    C        0      0        2 
   9   chr9_71556469     AAsi    A    C        0      0        2 
   9   chr9_71556469     AKia    A    C        0      0        2 
   9   chr9_71556469     AOna    A    C        0      0        2 
   9   chr9_71556469     ASom    A    C        0      0        2 
   9   chr9_71556469     HCab    A    C        1      2        2 
   9   chr9_71556469     HPrz    A    C        1      2        2 
   9   chr9_71556469     ZBoe    A    C        0      0        2 
   9   chr9_71556469     ZGre    A    C        0      0        2 
   9   chr9_71556469     ZHar    A    C        0      0        2 
   9   chr9_71556469   Sample    A    C        1      2        2 
   9   chr9_71557294     AAsi    G    T        0      0        2 
   9   chr9_71557294     AKia    G    T        0      0        2 
   9   chr9_71557294     AOna    G    T        0      0        2 
   9   chr9_71557294     ASom    G    T        0      0        2 
   9   chr9_71557294     HCab    G    T        0      0        2 
   9   chr9_71557294     HPrz    G    T        0      0        2 
   9   chr9_71557294     ZBoe    G    T        0      0        2 
   9   chr9_71557294     ZGre    G    T        1      2        2 
   9   chr9_71557294     ZHar    G    T        0      0        2 
   9   chr9_71557294   Sample    G    T        0      0        2 
   9   chr9_71558530     AAsi    G    A        0      0        2 
   9   chr9_71558530     AKia    G    A        0      0        2 
   9   chr9_71558530     AOna    G    A        0      0        2 
   9   chr9_71558530     ASom    G    A        0      0        2 
   9   chr9_71558530     HCab    G    A        1      2        2 
   9   chr9_71558530     HPrz    G    A        1      2        2 
   9   chr9_71558530     ZBoe    G    A        0      0        2 
   9   chr9_71558530     ZGre    G    A        0      0        2 
   9   chr9_71558530     ZHar    G    A        0      0        2 
   9   chr9_71558530   Sample    G    A        1      2        2 
   9   chr9_71567118     AAsi    A    G        1      2        2 
   9   chr9_71567118     AKia    A    G        0      0        2 
   9   chr9_71567118     AOna    A    G        0      0        2 
   9   chr9_71567118     ASom    A    G        1      2        2 
   9   chr9_71567118     HCab    A    G        0      0        2 
   9   chr9_71567118     HPrz    A    G        0      0        2 
   9   chr9_71567118     ZBoe    A    G        0      0        2 
   9   chr9_71567118     ZGre    A    G        0      0        2 
   9   chr9_71567118     ZHar    A    G        0      0        2 
   9   chr9_71567118   Sample    A    G        0      0        2 
   9   chr9_71567311     AAsi    A    G        0      0        2 
   9   chr9_71567311     AKia    A    G        0      0        2 
   9   chr9_71567311     AOna    A    G        0      0        2 
   9   chr9_71567311     ASom    A    G        0      0        2 
   9   chr9_71567311     HCab    A    G        1      2        2 
   9   chr9_71567311     HPrz    A    G        1      2        2 
   9   chr9_71567311     ZBoe    A    G        0      0        2 
   9   chr9_71567311     ZGre    A    G        0      0        2 
   9   chr9_71567311     ZHar    A    G        0      0        2 
   9   chr9_71567311   Sample    A    G        1      2        2 
   9   chr9_71568131     AAsi    T    C        0      0        2 
   9   chr9_71568131     AKia    T    C        1      2        2 
   9   chr9_71568131     AOna    T    C        0      0        2 
   9   chr9_71568131     ASom    T    C        0      0        2 
   9   chr9_71568131     HCab    T    C        0      0        2 
   9   chr9_71568131     HPrz    T    C        0      0        2 
   9   chr9_71568131     ZBoe    T    C        0      0        2 
   9   chr9_71568131     ZGre    T    C        0      0        2 
   9   chr9_71568131     ZHar    T    C        0      0        2 
   9   chr9_71568131   Sample    T    C        0      0        2 
   9   chr9_71568930     AAsi    T    C        0      0        2 
   9   chr9_71568930     AKia    T    C        0      0        2 
   9   chr9_71568930     AOna    T    C        0      0        2 
   9   chr9_71568930     ASom    T    C        0      0        2 
   9   chr9_71568930     HCab    T    C        0      0        2 
   9   chr9_71568930     HPrz    T    C        0      0        2 
   9   chr9_71568930     ZBoe    T    C        0      0        2 
   9   chr9_71568930     ZGre    T    C        1      2        2 
   9   chr9_71568930     ZHar    T    C        0      0        2 
   9   chr9_71568930   Sample    T    C        0      0        2 
   9   chr9_71582126     AAsi    T    C        0      0        2 
   9   chr9_71582126     AKia    T    C      0.5      1        2 
   9   chr9_71582126     AOna    T    C        0      0        2 
   9   chr9_71582126     ASom    T    C        0      0        2 
   9   chr9_71582126     HCab    T    C        0      0        2 
   9   chr9_71582126     HPrz    T    C        0      0        2 
   9   chr9_71582126     ZBoe    T    C        0      0        2 
   9   chr9_71582126     ZGre    T    C        0      0        2 
   9   chr9_71582126     ZHar    T    C        0      0        2 
   9   chr9_71582126   Sample    T    C        0      0        2 
   9   chr9_71582143     AAsi    A    G        0      0        2 
   9   chr9_71582143     AKia    A    G        0      0        2 
   9   chr9_71582143     AOna    A    G        0      0        2 
   9   chr9_71582143     ASom    A    G        0      0        2 
   9   chr9_71582143     HCab    A    G        0      0        2 
   9   chr9_71582143     HPrz    A    G        0      0        2 
   9   chr9_71582143     ZBoe    A    G        0      0        2 
   9   chr9_71582143     ZGre    A    G        1      2        2 
   9   chr9_71582143     ZHar    A    G        0      0        2 
   9   chr9_71582143   Sample    A    G        0      0        2 
   9   chr9_71584114     AAsi    C    G        0      0        2 
   9   chr9_71584114     AKia    C    G        0      0        2 
   9   chr9_71584114     AOna    C    G        0      0        2 
   9   chr9_71584114     ASom    C    G        0      0        2 
   9   chr9_71584114     HCab    C    G        0      0        2 
   9   chr9_71584114     HPrz    C    G        0      0        2 
   9   chr9_71584114     ZBoe    C    G      0.5      1        2 
   9   chr9_71584114     ZGre    C    G        0      0        2 
   9   chr9_71584114     ZHar    C    G        0      0        2 
   9   chr9_71584114   Sample    C    G        0      0        2 
   9   chr9_71586705     AAsi    T    C        0      0        2 
   9   chr9_71586705     AKia    T    C        0      0        2 
   9   chr9_71586705     AOna    T    C        0      0        2 
   9   chr9_71586705     ASom    T    C        0      0        2 
   9   chr9_71586705     HCab    T    C        1      2        2 
   9   chr9_71586705     HPrz    T    C        1      2        2 
   9   chr9_71586705     ZBoe    T    C        0      0        2 
   9   chr9_71586705     ZGre    T    C        0      0        2 
   9   chr9_71586705     ZHar    T    C        0      0        2 
   9   chr9_71586705   Sample    T    C        1      2        2 
   9   chr9_71587037     AAsi    T    C        0      0        2 
   9   chr9_71587037     AKia    T    C        0      0        2 
   9   chr9_71587037     AOna    T    C        0      0        2 
   9   chr9_71587037     ASom    T    C      0.5      1        2 
   9   chr9_71587037     HCab    T    C        0      0        2 
   9   chr9_71587037     HPrz    T    C        0      0        2 
   9   chr9_71587037     ZBoe    T    C        0      0        2 
   9   chr9_71587037     ZGre    T    C        0      0        2 
   9   chr9_71587037     ZHar    T    C        0      0        2 
   9   chr9_71587037   Sample    T    C        0      0        2 
   9   chr9_71593107     AAsi    A    C        0      0        2 
   9   chr9_71593107     AKia    A    C        0      0        2 
   9   chr9_71593107     AOna    A    C        1      2        2 
   9   chr9_71593107     ASom    A    C        0      0        2 
   9   chr9_71593107     HCab    A    C        0      0        2 
   9   chr9_71593107     HPrz    A    C        0      0        2 
   9   chr9_71593107     ZBoe    A    C        0      0        2 
   9   chr9_71593107     ZGre    A    C        0      0        2 
   9   chr9_71593107     ZHar    A    C        0      0        2 
   9   chr9_71593107   Sample    A    C        0      0        2 
   9   chr9_71593853     AAsi    T    C        0      0        2 
   9   chr9_71593853     AKia    T    C        0      0        2 
   9   chr9_71593853     AOna    T    C        0      0        2 
   9   chr9_71593853     ASom    T    C        0      0        2 
   9   chr9_71593853     HCab    T    C        1      2        2 
   9   chr9_71593853     HPrz    T    C        1      2        2 
   9   chr9_71593853     ZBoe    T    C        0      0        2 
   9   chr9_71593853     ZGre    T    C        0      0        2 
   9   chr9_71593853     ZHar    T    C        0      0        2 
   9   chr9_71593853   Sample    T    C        1      2        2 
   9   chr9_71598064     AAsi    A    G        0      0        2 
   9   chr9_71598064     AKia    A    G      0.5      1        2 
   9   chr9_71598064     AOna    A    G        0      0        2 
   9   chr9_71598064     ASom    A    G        0      0        2 
   9   chr9_71598064     HCab    A    G        0      0        2 
   9   chr9_71598064     HPrz    A    G        0      0        2 
   9   chr9_71598064     ZBoe    A    G        0      0        2 
   9   chr9_71598064     ZGre    A    G        0      0        2 
   9   chr9_71598064     ZHar    A    G        0      0        2 
   9   chr9_71598064   Sample    A    G        0      0        2 
   9   chr9_71608623     AAsi    G    T      0.5      1        2 
   9   chr9_71608623     AKia    G    T        0      0        2 
   9   chr9_71608623     AOna    G    T        0      0        2 
   9   chr9_71608623     ASom    G    T        0      0        2 
   9   chr9_71608623     HCab    G    T        0      0        2 
   9   chr9_71608623     HPrz    G    T        0      0        2 
   9   chr9_71608623     ZBoe    G    T        0      0        2 
   9   chr9_71608623     ZGre    G    T        0      0        2 
   9   chr9_71608623     ZHar    G    T        0      0        2 
   9   chr9_71608623   Sample    G    T        0      0        2 
   9   chr9_71609080     AAsi    C    T        0      0        2 
   9   chr9_71609080     AKia    C    T        0      0        2 
   9   chr9_71609080     AOna    C    T        0      0        2 
   9   chr9_71609080     ASom    C    T      0.5      1        2 
   9   chr9_71609080     HCab    C    T        0      0        2 
   9   chr9_71609080     HPrz    C    T        0      0        2 
   9   chr9_71609080     ZBoe    C    T        0      0        2 
   9   chr9_71609080     ZGre    C    T        0      0        2 
   9   chr9_71609080     ZHar    C    T        0      0        2 
   9   chr9_71609080   Sample    C    T        0      0        2 
   9   chr9_71610825     AAsi    A    G        0      0        2 
   9   chr9_71610825     AKia    A    G        0      0        2 
   9   chr9_71610825     AOna    A    G        0      0        2 
   9   chr9_71610825     ASom    A    G        0      0        2 
   9   chr9_71610825     HCab    A    G        0      0        2 
   9   chr9_71610825     HPrz    A    G      0.5      1        2 
   9   chr9_71610825     ZBoe    A    G        0      0        2 
   9   chr9_71610825     ZGre    A    G        0      0        2 
   9   chr9_71610825     ZHar    A    G        0      0        2 
   9   chr9_71610825   Sample    A    G        1      2        2 
   9   chr9_71613487     AAsi    A    C        0      0        2 
   9   chr9_71613487     AKia    A    C      0.5      1        2 
   9   chr9_71613487     AOna    A    C      0.5      1        2 
   9   chr9_71613487     ASom    A    C        0      0        2 
   9   chr9_71613487     HCab    A    C        0      0        2 
   9   chr9_71613487     HPrz    A    C        0      0        2 
   9   chr9_71613487     ZBoe    A    C        0      0        2 
   9   chr9_71613487     ZGre    A    C        0      0        2 
   9   chr9_71613487     ZHar    A    C        0      0        2 
   9   chr9_71613487   Sample    A    C        0      0        2 
   9   chr9_71615573     AAsi    T    C        0      0        2 
   9   chr9_71615573     AKia    T    C        0      0        2 
   9   chr9_71615573     AOna    T    C        0      0        2 
   9   chr9_71615573     ASom    T    C        0      0        2 
   9   chr9_71615573     HCab    T    C        1      2        2 
   9   chr9_71615573     HPrz    T    C        1      2        2 
   9   chr9_71615573     ZBoe    T    C        0      0        2 
   9   chr9_71615573     ZGre    T    C        0      0        2 
   9   chr9_71615573     ZHar    T    C        0      0        2 
   9   chr9_71615573   Sample    T    C        1      2        2 
   9   chr9_71619139     AAsi    A    G        0      0        2 
   9   chr9_71619139     AKia    A    G        0      0        2 
   9   chr9_71619139     AOna    A    G        0      0        2 
   9   chr9_71619139     ASom    A    G        0      0        2 
   9   chr9_71619139     HCab    A    G        0      0        2 
   9   chr9_71619139     HPrz    A    G        0      0        2 
   9   chr9_71619139     ZBoe    A    G        1      2        2 
   9   chr9_71619139     ZGre    A    G        0      0        2 
   9   chr9_71619139     ZHar    A    G        0      0        2 
   9   chr9_71619139   Sample    A    G        0      0        2 
   9   chr9_71621121     AAsi    A    G        0      0        2 
   9   chr9_71621121     AKia    A    G        0      0        2 
   9   chr9_71621121     AOna    A    G        0      0        2 
   9   chr9_71621121     ASom    A    G        0      0        2 
   9   chr9_71621121     HCab    A    G      0.5      1        2 
   9   chr9_71621121     HPrz    A    G        1      2        2 
   9   chr9_71621121     ZBoe    A    G        0      0        2 
   9   chr9_71621121     ZGre    A    G        0      0        2 
   9   chr9_71621121     ZHar    A    G        0      0        2 
   9   chr9_71621121   Sample    A    G        0      0        2 
   9   chr9_71621378     AAsi    T    C        0      0        2 
   9   chr9_71621378     AKia    T    C        0      0        2 
   9   chr9_71621378     AOna    T    C      0.5      1        2 
   9   chr9_71621378     ASom    T    C        0      0        2 
   9   chr9_71621378     HCab    T    C        0      0        2 
   9   chr9_71621378     HPrz    T    C        0      0        2 
   9   chr9_71621378     ZBoe    T    C        0      0        2 
   9   chr9_71621378     ZGre    T    C        0      0        2 
   9   chr9_71621378     ZHar    T    C        0      0        2 
   9   chr9_71621378   Sample    T    C        0      0        2 
   9   chr9_71623306     AAsi    A    T      0.5      1        2 
   9   chr9_71623306     AKia    A    T        0      0        2 
   9   chr9_71623306     AOna    A    T        0      0        2 
   9   chr9_71623306     ASom    A    T        0      0        2 
   9   chr9_71623306     HCab    A    T        0      0        2 
   9   chr9_71623306     HPrz    A    T        0      0        2 
   9   chr9_71623306     ZBoe    A    T        0      0        2 
   9   chr9_71623306     ZGre    A    T        0      0        2 
   9   chr9_71623306     ZHar    A    T        0      0        2 
   9   chr9_71623306   Sample    A    T        0      0        2 
   9   chr9_71626380     AAsi    G    C        0      0        2 
   9   chr9_71626380     AKia    G    C        0      0        2 
   9   chr9_71626380     AOna    G    C        0      0        2 
   9   chr9_71626380     ASom    G    C        0      0        2 
   9   chr9_71626380     HCab    G    C        0      0        2 
   9   chr9_71626380     HPrz    G    C        0      0        2 
   9   chr9_71626380     ZBoe    G    C        0      0        2 
   9   chr9_71626380     ZGre    G    C        0      0        2 
   9   chr9_71626380     ZHar    G    C      0.5      1        2 
   9   chr9_71626380   Sample    G    C        0      0        2 
   9   chr9_71628397     AAsi    C    G        0      0        2 
   9   chr9_71628397     AKia    C    G        0      0        2 
   9   chr9_71628397     AOna    C    G        0      0        2 
   9   chr9_71628397     ASom    C    G        0      0        2 
   9   chr9_71628397     HCab    C    G        1      2        2 
   9   chr9_71628397     HPrz    C    G        1      2        2 
   9   chr9_71628397     ZBoe    C    G        0      0        2 
   9   chr9_71628397     ZGre    C    G        0      0        2 
   9   chr9_71628397     ZHar    C    G        0      0        2 
   9   chr9_71628397   Sample    C    G        1      2        2 
   9   chr9_71634356     AAsi    T    C        0      0        2 
   9   chr9_71634356     AKia    T    C        0      0        2 
   9   chr9_71634356     AOna    T    C        0      0        2 
   9   chr9_71634356     ASom    T    C        0      0        2 
   9   chr9_71634356     HCab    T    C      0.5      1        2 
   9   chr9_71634356     HPrz    T    C        0      0        2 
   9   chr9_71634356     ZBoe    T    C        0      0        2 
   9   chr9_71634356     ZGre    T    C        0      0        2 
   9   chr9_71634356     ZHar    T    C        1      2        2 
   9   chr9_71634356   Sample    T    C        0      0        2 
   9   chr9_71639317     AAsi    A    G        0      0        2 
   9   chr9_71639317     AKia    A    G        0      0        2 
   9   chr9_71639317     AOna    A    G        0      0        2 
   9   chr9_71639317     ASom    A    G        0      0        2 
   9   chr9_71639317     HCab    A    G        1      2        2 
   9   chr9_71639317     HPrz    A    G        1      2        2 
   9   chr9_71639317     ZBoe    A    G        0      0        2 
   9   chr9_71639317     ZGre    A    G        0      0        2 
   9   chr9_71639317     ZHar    A    G        0      0        2 
   9   chr9_71639317   Sample    A    G        1      2        2 
   9   chr9_71640094     AAsi    T    C        0      0        2 
   9   chr9_71640094     AKia    T    C        0      0        2 
   9   chr9_71640094     AOna    T    C        0      0        2 
   9   chr9_71640094     ASom    T    C        1      2        2 
   9   chr9_71640094     HCab    T    C        1      2        2 
   9   chr9_71640094     HPrz    T    C        1      2        2 
   9   chr9_71640094     ZBoe    T    C        0      0        2 
   9   chr9_71640094     ZGre    T    C        0      0        2 
   9   chr9_71640094     ZHar    T    C        0      0        2 
   9   chr9_71640094   Sample    T    C        1      2        2 
   9   chr9_71655677     AAsi    G    A        0      0        2 
   9   chr9_71655677     AKia    G    A        0      0        2 
   9   chr9_71655677     AOna    G    A        0      0        2 
   9   chr9_71655677     ASom    G    A        0      0        2 
   9   chr9_71655677     HCab    G    A        0      0        2 
   9   chr9_71655677     HPrz    G    A        0      0        2 
   9   chr9_71655677     ZBoe    G    A        1      2        2 
   9   chr9_71655677     ZGre    G    A        0      0        2 
   9   chr9_71655677     ZHar    G    A        0      0        2 
   9   chr9_71655677   Sample    G    A        0      0        2 
   9   chr9_71660661     AAsi    G    A        0      0        2 
   9   chr9_71660661     AKia    G    A        0      0        2 
   9   chr9_71660661     AOna    G    A        0      0        2 
   9   chr9_71660661     ASom    G    A        0      0        2 
   9   chr9_71660661     HCab    G    A        1      2        2 
   9   chr9_71660661     HPrz    G    A        1      2        2 
   9   chr9_71660661     ZBoe    G    A        0      0        2 
   9   chr9_71660661     ZGre    G    A        0      0        2 
   9   chr9_71660661     ZHar    G    A        0      0        2 
   9   chr9_71660661   Sample    G    A        1      2        2 
   9   chr9_71664537     AAsi    T    C        0      0        2 
   9   chr9_71664537     AKia    T    C        0      0        2 
   9   chr9_71664537     AOna    T    C        0      0        2 
   9   chr9_71664537     ASom    T    C        0      0        2 
   9   chr9_71664537     HCab    T    C        0      0        2 
   9   chr9_71664537     HPrz    T    C        0      0        2 
   9   chr9_71664537     ZBoe    T    C        0      0        2 
   9   chr9_71664537     ZGre    T    C        0      0        2 
   9   chr9_71664537     ZHar    T    C      0.5      1        2 
   9   chr9_71664537   Sample    T    C        0      0        2 
   9   chr9_71668480     AAsi    G    C        0      0        2 
   9   chr9_71668480     AKia    G    C        0      0        2 
   9   chr9_71668480     AOna    G    C        0      0        2 
   9   chr9_71668480     ASom    G    C        0      0        2 
   9   chr9_71668480     HCab    G    C        1      2        2 
   9   chr9_71668480     HPrz    G    C        1      2        2 
   9   chr9_71668480     ZBoe    G    C        0      0        2 
   9   chr9_71668480     ZGre    G    C        0      0        2 
   9   chr9_71668480     ZHar    G    C        0      0        2 
   9   chr9_71668480   Sample    G    C        1      2        2 
   9   chr9_71669308     AAsi    C    T        0      0        2 
   9   chr9_71669308     AKia    C    T        0      0        2 
   9   chr9_71669308     AOna    C    T        0      0        2 
   9   chr9_71669308     ASom    C    T        0      0        2 
   9   chr9_71669308     HCab    C    T      0.5      1        2 
   9   chr9_71669308     HPrz    C    T        0      0        2 
   9   chr9_71669308     ZBoe    C    T        0      0        2 
   9   chr9_71669308     ZGre    C    T        0      0        2 
   9   chr9_71669308     ZHar    C    T        0      0        2 
   9   chr9_71669308   Sample    C    T        0      0        2 
   9   chr9_71670306     AAsi    T    C        0      0        2 
   9   chr9_71670306     AKia    T    C        0      0        2 
   9   chr9_71670306     AOna    T    C        0      0        2 
   9   chr9_71670306     ASom    T    C        0      0        2 
   9   chr9_71670306     HCab    T    C        1      2        2 
   9   chr9_71670306     HPrz    T    C      0.5      1        2 
   9   chr9_71670306     ZBoe    T    C        0      0        2 
   9   chr9_71670306     ZGre    T    C        0      0        2 
   9   chr9_71670306     ZHar    T    C        0      0        2 
   9   chr9_71670306   Sample    T    C        0      0        2 
   9   chr9_71672962     AAsi    C    T        0      0        2 
   9   chr9_71672962     AKia    C    T        0      0        2 
   9   chr9_71672962     AOna    C    T        0      0        2 
   9   chr9_71672962     ASom    C    T        0      0        2 
   9   chr9_71672962     HCab    C    T        0      0        2 
   9   chr9_71672962     HPrz    C    T        0      0        2 
   9   chr9_71672962     ZBoe    C    T        0      0        2 
   9   chr9_71672962     ZGre    C    T        1      2        2 
   9   chr9_71672962     ZHar    C    T        0      0        2 
   9   chr9_71672962   Sample    C    T        0      0        2 
   9   chr9_71673144     AAsi    A    G        0      0        2 
   9   chr9_71673144     AKia    A    G        0      0        2 
   9   chr9_71673144     AOna    A    G        0      0        2 
   9   chr9_71673144     ASom    A    G        0      0        2 
   9   chr9_71673144     HCab    A    G        0      0        2 
   9   chr9_71673144     HPrz    A    G        0      0        2 
   9   chr9_71673144     ZBoe    A    G        0      0        2 
   9   chr9_71673144     ZGre    A    G        1      2        2 
   9   chr9_71673144     ZHar    A    G        0      0        2 
   9   chr9_71673144   Sample    A    G        1      2        2 
   9   chr9_71675810     AAsi    A    G        0      0        2 
   9   chr9_71675810     AKia    A    G        1      2        2 
   9   chr9_71675810     AOna    A    G        0      0        2 
   9   chr9_71675810     ASom    A    G        0      0        2 
   9   chr9_71675810     HCab    A    G        0      0        2 
   9   chr9_71675810     HPrz    A    G        0      0        2 
   9   chr9_71675810     ZBoe    A    G        0      0        2 
   9   chr9_71675810     ZGre    A    G        0      0        2 
   9   chr9_71675810     ZHar    A    G        0      0        2 
   9   chr9_71675810   Sample    A    G        0      0        2 
   9   chr9_71677179     AAsi    T    C        1      2        2 
   9   chr9_71677179     AKia    T    C        0      0        2 
   9   chr9_71677179     AOna    T    C        0      0        2 
   9   chr9_71677179     ASom    T    C        0      0        2 
   9   chr9_71677179     HCab    T    C        0      0        2 
   9   chr9_71677179     HPrz    T    C        0      0        2 
   9   chr9_71677179     ZBoe    T    C        0      0        2 
   9   chr9_71677179     ZGre    T    C        0      0        2 
   9   chr9_71677179     ZHar    T    C        0      0        2 
   9   chr9_71677179   Sample    T    C        0      0        2 
   9   chr9_71677868     AAsi    G    C        0      0        2 
   9   chr9_71677868     AKia    G    C        0      0        2 
   9   chr9_71677868     AOna    G    C        0      0        2 
   9   chr9_71677868     ASom    G    C        0      0        2 
   9   chr9_71677868     HCab    G    C        1      2        2 
   9   chr9_71677868     HPrz    G    C        1      2        2 
   9   chr9_71677868     ZBoe    G    C        0      0        2 
   9   chr9_71677868     ZGre    G    C        0      0        2 
   9   chr9_71677868     ZHar    G    C        0      0        2 
   9   chr9_71677868   Sample    G    C        1      2        2 
   9   chr9_71688272     AAsi    G    A        0      0        2 
   9   chr9_71688272     AKia    G    A        0      0        2 
   9   chr9_71688272     AOna    G    A        0      0        2 
   9   chr9_71688272     ASom    G    A        0      0        2 
   9   chr9_71688272     HCab    G    A        1      2        2 
   9   chr9_71688272     HPrz    G    A        1      2        2 
   9   chr9_71688272     ZBoe    G    A        0      0        2 
   9   chr9_71688272     ZGre    G    A        0      0        2 
   9   chr9_71688272     ZHar    G    A        0      0        2 
   9   chr9_71688272   Sample    G    A        1      2        2 
   9   chr9_71695803     AAsi    C    T        0      0        2 
   9   chr9_71695803     AKia    C    T      0.5      1        2 
   9   chr9_71695803     AOna    C    T        0      0        2 
   9   chr9_71695803     ASom    C    T        0      0        2 
   9   chr9_71695803     HCab    C    T        0      0        2 
   9   chr9_71695803     HPrz    C    T        0      0        2 
   9   chr9_71695803     ZBoe    C    T        0      0        2 
   9   chr9_71695803     ZGre    C    T        0      0        2 
   9   chr9_71695803     ZHar    C    T        0      0        2 
   9   chr9_71695803   Sample    C    T        0      0        2 
   9   chr9_71697144     AAsi    A    G        0      0        2 
   9   chr9_71697144     AKia    A    G        0      0        2 
   9   chr9_71697144     AOna    A    G        0      0        2 
   9   chr9_71697144     ASom    A    G        0      0        2 
   9   chr9_71697144     HCab    A    G        0      0        2 
   9   chr9_71697144     HPrz    A    G        0      0        2 
   9   chr9_71697144     ZBoe    A    G        0      0        2 
   9   chr9_71697144     ZGre    A    G        1      2        2 
   9   chr9_71697144     ZHar    A    G        0      0        2 
   9   chr9_71697144   Sample    A    G        0      0        2 
   9   chr9_71701381     AAsi    C    A        0      0        2 
   9   chr9_71701381     AKia    C    A        0      0        2 
   9   chr9_71701381     AOna    C    A        0      0        2 
   9   chr9_71701381     ASom    C    A        0      0        2 
   9   chr9_71701381     HCab    C    A        0      0        2 
   9   chr9_71701381     HPrz    C    A        0      0        2 
   9   chr9_71701381     ZBoe    C    A        0      0        2 
   9   chr9_71701381     ZGre    C    A        0      0        2 
   9   chr9_71701381     ZHar    C    A      0.5      1        2 
   9   chr9_71701381   Sample    C    A        0      0        2 
   9   chr9_71704209     AAsi    A    G        0      0        2 
   9   chr9_71704209     AKia    A    G        0      0        2 
   9   chr9_71704209     AOna    A    G        0      0        2 
   9   chr9_71704209     ASom    A    G        0      0        2 
   9   chr9_71704209     HCab    A    G      0.5      1        2 
   9   chr9_71704209     HPrz    A    G        0      0        2 
   9   chr9_71704209     ZBoe    A    G      0.5      1        2 
   9   chr9_71704209     ZGre    A    G        0      0        2 
   9   chr9_71704209     ZHar    A    G        0      0        2 
   9   chr9_71704209   Sample    A    G        1      2        2 
   9   chr9_71707822     AAsi    C    G        0      0        2 
   9   chr9_71707822     AKia    C    G        0      0        2 
   9   chr9_71707822     AOna    C    G        0      0        2 
   9   chr9_71707822     ASom    C    G        0      0        2 
   9   chr9_71707822     HCab    C    G        1      2        2 
   9   chr9_71707822     HPrz    C    G        1      2        2 
   9   chr9_71707822     ZBoe    C    G        0      0        2 
   9   chr9_71707822     ZGre    C    G        0      0        2 
   9   chr9_71707822     ZHar    C    G        0      0        2 
   9   chr9_71707822   Sample    C    G        1      2        2 
   9   chr9_71709939     AAsi    A    G        0      0        2 
   9   chr9_71709939     AKia    A    G        0      0        2 
   9   chr9_71709939     AOna    A    G        0      0        2 
   9   chr9_71709939     ASom    A    G        0      0        2 
   9   chr9_71709939     HCab    A    G        1      2        2 
   9   chr9_71709939     HPrz    A    G        1      2        2 
   9   chr9_71709939     ZBoe    A    G        0      0        2 
   9   chr9_71709939     ZGre    A    G        0      0        2 
   9   chr9_71709939     ZHar    A    G        0      0        2 
   9   chr9_71709939   Sample    A    G        1      2        2 
   9   chr9_71717513     AAsi    T    A        0      0        2 
   9   chr9_71717513     AKia    T    A        0      0        2 
   9   chr9_71717513     AOna    T    A        0      0        2 
   9   chr9_71717513     ASom    T    A        0      0        2 
   9   chr9_71717513     HCab    T    A        0      0        2 
   9   chr9_71717513     HPrz    T    A        0      0        2 
   9   chr9_71717513     ZBoe    T    A      0.5      1        2 
   9   chr9_71717513     ZGre    T    A        0      0        2 
   9   chr9_71717513     ZHar    T    A        1      2        2 
   9   chr9_71717513   Sample    T    A        0      0        2 
   9   chr9_71720020     AAsi    T    G        0      0        2 
   9   chr9_71720020     AKia    T    G      0.5      1        2 
   9   chr9_71720020     AOna    T    G        1      2        2 
   9   chr9_71720020     ASom    T    G        0      0        2 
   9   chr9_71720020     HCab    T    G        0      0        2 
   9   chr9_71720020     HPrz    T    G        0      0        2 
   9   chr9_71720020     ZBoe    T    G        0      0        2 
   9   chr9_71720020     ZGre    T    G        0      0        2 
   9   chr9_71720020     ZHar    T    G        0      0        2 
   9   chr9_71720020   Sample    T    G        0      0        2 
   9   chr9_71720239     AAsi    G    T        0      0        2 
   9   chr9_71720239     AKia    G    T        0      0        2 
   9   chr9_71720239     AOna    G    T        0      0        2 
   9   chr9_71720239     ASom    G    T        0      0        2 
   9   chr9_71720239     HCab    G    T        0      0        2 
   9   chr9_71720239     HPrz    G    T        0      0        2 
   9   chr9_71720239     ZBoe    G    T      0.5      1        2 
   9   chr9_71720239     ZGre    G    T        0      0        2 
   9   chr9_71720239     ZHar    G    T        0      0        2 
   9   chr9_71720239   Sample    G    T        0      0        2 
   9   chr9_71725252     AAsi    T    G        0      0        2 
   9   chr9_71725252     AKia    T    G        0      0        2 
   9   chr9_71725252     AOna    T    G        0      0        2 
   9   chr9_71725252     ASom    T    G        0      0        2 
   9   chr9_71725252     HCab    T    G        1      2        2 
   9   chr9_71725252     HPrz    T    G        1      2        2 
   9   chr9_71725252     ZBoe    T    G        0      0        2 
   9   chr9_71725252     ZGre    T    G        0      0        2 
   9   chr9_71725252     ZHar    T    G        0      0        2 
   9   chr9_71725252   Sample    T    G        1      2        2 
   9   chr9_71727649     AAsi    G    T        0      0        2 
   9   chr9_71727649     AKia    G    T        0      0        2 
   9   chr9_71727649     AOna    G    T        0      0        2 
   9   chr9_71727649     ASom    G    T        0      0        2 
   9   chr9_71727649     HCab    G    T        1      2        2 
   9   chr9_71727649     HPrz    G    T        1      2        2 
   9   chr9_71727649     ZBoe    G    T        0      0        2 
   9   chr9_71727649     ZGre    G    T        0      0        2 
   9   chr9_71727649     ZHar    G    T        0      0        2 
   9   chr9_71727649   Sample    G    T        1      2        2 
   9   chr9_71727822     AAsi    G    A        0      0        2 
   9   chr9_71727822     AKia    G    A        0      0        2 
   9   chr9_71727822     AOna    G    A        0      0        2 
   9   chr9_71727822     ASom    G    A        0      0        2 
   9   chr9_71727822     HCab    G    A        1      2        2 
   9   chr9_71727822     HPrz    G    A        1      2        2 
   9   chr9_71727822     ZBoe    G    A        0      0        2 
   9   chr9_71727822     ZGre    G    A        0      0        2 
   9   chr9_71727822     ZHar    G    A        0      0        2 
   9   chr9_71727822   Sample    G    A        1      2        2 
   9   chr9_71727998     AAsi    G    A        0      0        2 
   9   chr9_71727998     AKia    G    A        0      0        2 
   9   chr9_71727998     AOna    G    A        0      0        2 
   9   chr9_71727998     ASom    G    A        0      0        2 
   9   chr9_71727998     HCab    G    A      0.5      1        2 
   9   chr9_71727998     HPrz    G    A        0      0        2 
   9   chr9_71727998     ZBoe    G    A        0      0        2 
   9   chr9_71727998     ZGre    G    A        0      0        2 
   9   chr9_71727998     ZHar    G    A        0      0        2 
   9   chr9_71727998   Sample    G    A        0      0        2 
   9   chr9_71728009     AAsi    G    A        0      0        2 
   9   chr9_71728009     AKia    G    A        0      0        2 
   9   chr9_71728009     AOna    G    A        0      0        2 
   9   chr9_71728009     ASom    G    A        0      0        2 
   9   chr9_71728009     HCab    G    A        1      2        2 
   9   chr9_71728009     HPrz    G    A        1      2        2 
   9   chr9_71728009     ZBoe    G    A        0      0        2 
   9   chr9_71728009     ZGre    G    A        0      0        2 
   9   chr9_71728009     ZHar    G    A        0      0        2 
   9   chr9_71728009   Sample    G    A        1      2        2 
   9   chr9_71751192     AAsi    C    T        1      2        2 
   9   chr9_71751192     AKia    C    T        0      0        2 
   9   chr9_71751192     AOna    C    T        0      0        2 
   9   chr9_71751192     ASom    C    T        0      0        2 
   9   chr9_71751192     HCab    C    T        0      0        2 
   9   chr9_71751192     HPrz    C    T        0      0        2 
   9   chr9_71751192     ZBoe    C    T        0      0        2 
   9   chr9_71751192     ZGre    C    T        0      0        2 
   9   chr9_71751192     ZHar    C    T        0      0        2 
   9   chr9_71751192   Sample    C    T        0      0        2 
   9   chr9_71751645     AAsi    A    G        0      0        2 
   9   chr9_71751645     AKia    A    G      0.5      1        2 
   9   chr9_71751645     AOna    A    G        0      0        2 
   9   chr9_71751645     ASom    A    G        0      0        2 
   9   chr9_71751645     HCab    A    G        0      0        2 
   9   chr9_71751645     HPrz    A    G        0      0        2 
   9   chr9_71751645     ZBoe    A    G        0      0        2 
   9   chr9_71751645     ZGre    A    G        0      0        2 
   9   chr9_71751645     ZHar    A    G        0      0        2 
   9   chr9_71751645   Sample    A    G        0      0        2 
   9   chr9_71753188     AAsi    T    C        0      0        2 
   9   chr9_71753188     AKia    T    C        0      0        2 
   9   chr9_71753188     AOna    T    C        0      0        2 
   9   chr9_71753188     ASom    T    C        0      0        2 
   9   chr9_71753188     HCab    T    C        0      0        2 
   9   chr9_71753188     HPrz    T    C        0      0        2 
   9   chr9_71753188     ZBoe    T    C      0.5      1        2 
   9   chr9_71753188     ZGre    T    C        0      0        2 
   9   chr9_71753188     ZHar    T    C        0      0        2 
   9   chr9_71753188   Sample    T    C        0      0        2 
   9   chr9_71753514     AAsi    T    C        0      0        2 
   9   chr9_71753514     AKia    T    C        0      0        2 
   9   chr9_71753514     AOna    T    C      0.5      1        2 
   9   chr9_71753514     ASom    T    C        0      0        2 
   9   chr9_71753514     HCab    T    C        0      0        2 
   9   chr9_71753514     HPrz    T    C        0      0        2 
   9   chr9_71753514     ZBoe    T    C        0      0        2 
   9   chr9_71753514     ZGre    T    C        0      0        2 
   9   chr9_71753514     ZHar    T    C        0      0        2 
   9   chr9_71753514   Sample    T    C        0      0        2 
   9   chr9_71763575     AAsi    G    T        0      0        2 
   9   chr9_71763575     AKia    G    T        0      0        2 
   9   chr9_71763575     AOna    G    T      0.5      1        2 
   9   chr9_71763575     ASom    G    T        0      0        2 
   9   chr9_71763575     HCab    G    T        0      0        2 
   9   chr9_71763575     HPrz    G    T        0      0        2 
   9   chr9_71763575     ZBoe    G    T        0      0        2 
   9   chr9_71763575     ZGre    G    T        0      0        2 
   9   chr9_71763575     ZHar    G    T        0      0        2 
   9   chr9_71763575   Sample    G    T        0      0        2 
   9   chr9_71764851     AAsi    T    C        0      0        2 
   9   chr9_71764851     AKia    T    C        0      0        2 
   9   chr9_71764851     AOna    T    C      0.5      1        2 
   9   chr9_71764851     ASom    T    C        0      0        2 
   9   chr9_71764851     HCab    T    C        0      0        2 
   9   chr9_71764851     HPrz    T    C        0      0        2 
   9   chr9_71764851     ZBoe    T    C        0      0        2 
   9   chr9_71764851     ZGre    T    C        0      0        2 
   9   chr9_71764851     ZHar    T    C        0      0        2 
   9   chr9_71764851   Sample    T    C        0      0        2 
   9   chr9_71767439     AAsi    G    C        0      0        2 
   9   chr9_71767439     AKia    G    C        0      0        2 
   9   chr9_71767439     AOna    G    C        0      0        2 
   9   chr9_71767439     ASom    G    C        0      0        2 
   9   chr9_71767439     HCab    G    C        1      2        2 
   9   chr9_71767439     HPrz    G    C        1      2        2 
   9   chr9_71767439     ZBoe    G    C        0      0        2 
   9   chr9_71767439     ZGre    G    C        0      0        2 
   9   chr9_71767439     ZHar    G    C        0      0        2 
   9   chr9_71767439   Sample    G    C        1      2        2 
   9   chr9_71772185     AAsi    A    G        0      0        2 
   9   chr9_71772185     AKia    A    G        0      0        2 
   9   chr9_71772185     AOna    A    G        0      0        2 
   9   chr9_71772185     ASom    A    G        0      0        2 
   9   chr9_71772185     HCab    A    G        1      2        2 
   9   chr9_71772185     HPrz    A    G        1      2        2 
   9   chr9_71772185     ZBoe    A    G        0      0        2 
   9   chr9_71772185     ZGre    A    G        0      0        2 
   9   chr9_71772185     ZHar    A    G        0      0        2 
   9   chr9_71772185   Sample    A    G        1      2        2 
   9   chr9_71772444     AAsi    G    A        0      0        2 
   9   chr9_71772444     AKia    G    A        1      2        2 
   9   chr9_71772444     AOna    G    A      0.5      1        2 
   9   chr9_71772444     ASom    G    A        0      0        2 
   9   chr9_71772444     HCab    G    A        0      0        2 
   9   chr9_71772444     HPrz    G    A        0      0        2 
   9   chr9_71772444     ZBoe    G    A        0      0        2 
   9   chr9_71772444     ZGre    G    A        0      0        2 
   9   chr9_71772444     ZHar    G    A        0      0        2 
   9   chr9_71772444   Sample    G    A        0      0        2 
   9   chr9_71774980     AAsi    T    C        1      2        2 
   9   chr9_71774980     AKia    T    C        0      0        2 
   9   chr9_71774980     AOna    T    C        0      0        2 
   9   chr9_71774980     ASom    T    C        1      2        2 
   9   chr9_71774980     HCab    T    C        0      0        2 
   9   chr9_71774980     HPrz    T    C        0      0        2 
   9   chr9_71774980     ZBoe    T    C        0      0        2 
   9   chr9_71774980     ZGre    T    C        0      0        2 
   9   chr9_71774980     ZHar    T    C        0      0        2 
   9   chr9_71774980   Sample    T    C        0      0        2 
   9   chr9_71774983     AAsi    A    G        0      0        2 
   9   chr9_71774983     AKia    A    G        0      0        2 
   9   chr9_71774983     AOna    A    G        0      0        2 
   9   chr9_71774983     ASom    A    G        0      0        2 
   9   chr9_71774983     HCab    A    G        1      2        2 
   9   chr9_71774983     HPrz    A    G        1      2        2 
   9   chr9_71774983     ZBoe    A    G        0      0        2 
   9   chr9_71774983     ZGre    A    G        0      0        2 
   9   chr9_71774983     ZHar    A    G        0      0        2 
   9   chr9_71774983   Sample    A    G        1      2        2 
   9   chr9_71778241     AAsi    A    C        0      0        2 
   9   chr9_71778241     AKia    A    C        0      0        2 
   9   chr9_71778241     AOna    A    C        0      0        2 
   9   chr9_71778241     ASom    A    C        0      0        2 
   9   chr9_71778241     HCab    A    C        1      2        2 
   9   chr9_71778241     HPrz    A    C        1      2        2 
   9   chr9_71778241     ZBoe    A    C        0      0        2 
   9   chr9_71778241     ZGre    A    C        0      0        2 
   9   chr9_71778241     ZHar    A    C        0      0        2 
   9   chr9_71778241   Sample    A    C        1      2        2 
   9   chr9_71783942     AAsi    C    T        0      0        2 
   9   chr9_71783942     AKia    C    T        0      0        2 
   9   chr9_71783942     AOna    C    T      0.5      1        2 
   9   chr9_71783942     ASom    C    T        0      0        2 
   9   chr9_71783942     HCab    C    T        0      0        2 
   9   chr9_71783942     HPrz    C    T        0      0        2 
   9   chr9_71783942     ZBoe    C    T        0      0        2 
   9   chr9_71783942     ZGre    C    T        0      0        2 
   9   chr9_71783942     ZHar    C    T        0      0        2 
   9   chr9_71783942   Sample    C    T        0      0        2 
   9   chr9_71786736     AAsi    A    G        0      0        2 
   9   chr9_71786736     AKia    A    G        0      0        2 
   9   chr9_71786736     AOna    A    G        0      0        2 
   9   chr9_71786736     ASom    A    G        0      0        2 
   9   chr9_71786736     HCab    A    G        1      2        2 
   9   chr9_71786736     HPrz    A    G        1      2        2 
   9   chr9_71786736     ZBoe    A    G        0      0        2 
   9   chr9_71786736     ZGre    A    G        0      0        2 
   9   chr9_71786736     ZHar    A    G        0      0        2 
   9   chr9_71786736   Sample    A    G        1      2        2 
   9   chr9_71788808     AAsi    A    G        0      0        2 
   9   chr9_71788808     AKia    A    G        0      0        2 
   9   chr9_71788808     AOna    A    G        0      0        2 
   9   chr9_71788808     ASom    A    G        0      0        2 
   9   chr9_71788808     HCab    A    G        0      0        2 
   9   chr9_71788808     HPrz    A    G        0      0        2 
   9   chr9_71788808     ZBoe    A    G        0      0        2 
   9   chr9_71788808     ZGre    A    G        1      2        2 
   9   chr9_71788808     ZHar    A    G        0      0        2 
   9   chr9_71788808   Sample    A    G        0      0        2 
   9   chr9_71799531     AAsi    T    C      0.5      1        2 
   9   chr9_71799531     AKia    T    C        0      0        2 
   9   chr9_71799531     AOna    T    C        0      0        2 
   9   chr9_71799531     ASom    T    C        0      0        2 
   9   chr9_71799531     HCab    T    C        0      0        2 
   9   chr9_71799531     HPrz    T    C        0      0        2 
   9   chr9_71799531     ZBoe    T    C        0      0        2 
   9   chr9_71799531     ZGre    T    C        0      0        2 
   9   chr9_71799531     ZHar    T    C        0      0        2 
   9   chr9_71799531   Sample    T    C        0      0        2 
   9   chr9_71803063     AAsi    T    C        1      2        2 
   9   chr9_71803063     AKia    T    C        0      0        2 
   9   chr9_71803063     AOna    T    C        0      0        2 
   9   chr9_71803063     ASom    T    C        1      2        2 
   9   chr9_71803063     HCab    T    C        0      0        2 
   9   chr9_71803063     HPrz    T    C        0      0        2 
   9   chr9_71803063     ZBoe    T    C        0      0        2 
   9   chr9_71803063     ZGre    T    C        0      0        2 
   9   chr9_71803063     ZHar    T    C        0      0        2 
   9   chr9_71803063   Sample    T    C        0      0        2 
   9   chr9_71803894     AAsi    C    G        0      0        2 
   9   chr9_71803894     AKia    C    G        0      0        2 
   9   chr9_71803894     AOna    C    G      0.5      1        2 
   9   chr9_71803894     ASom    C    G        0      0        2 
   9   chr9_71803894     HCab    C    G        0      0        2 
   9   chr9_71803894     HPrz    C    G        0      0        2 
   9   chr9_71803894     ZBoe    C    G        0      0        2 
   9   chr9_71803894     ZGre    C    G        0      0        2 
   9   chr9_71803894     ZHar    C    G        0      0        2 
   9   chr9_71803894   Sample    C    G        0      0        2 
   9   chr9_71805930     AAsi    T    C        0      0        2 
   9   chr9_71805930     AKia    T    C        0      0        2 
   9   chr9_71805930     AOna    T    C        0      0        2 
   9   chr9_71805930     ASom    T    C        0      0        2 
   9   chr9_71805930     HCab    T    C        0      0        2 
   9   chr9_71805930     HPrz    T    C      0.5      1        2 
   9   chr9_71805930     ZBoe    T    C        0      0        2 
   9   chr9_71805930     ZGre    T    C        0      0        2 
   9   chr9_71805930     ZHar    T    C        0      0        2 
   9   chr9_71805930   Sample    T    C        0      0        2 
   9   chr9_71807448     AAsi    T    C        0      0        2 
   9   chr9_71807448     AKia    T    C        0      0        2 
   9   chr9_71807448     AOna    T    C        0      0        2 
   9   chr9_71807448     ASom    T    C        0      0        2 
   9   chr9_71807448     HCab    T    C        0      0        2 
   9   chr9_71807448     HPrz    T    C        0      0        2 
   9   chr9_71807448     ZBoe    T    C      0.5      1        2 
   9   chr9_71807448     ZGre    T    C        0      0        2 
   9   chr9_71807448     ZHar    T    C        0      0        2 
   9   chr9_71807448   Sample    T    C        0      0        2 
   9   chr9_71811467     AAsi    A    G        0      0        2 
   9   chr9_71811467     AKia    A    G        0      0        2 
   9   chr9_71811467     AOna    A    G        0      0        2 
   9   chr9_71811467     ASom    A    G        0      0        2 
   9   chr9_71811467     HCab    A    G        0      0        2 
   9   chr9_71811467     HPrz    A    G        0      0        2 
   9   chr9_71811467     ZBoe    A    G        0      0        2 
   9   chr9_71811467     ZGre    A    G      0.5      1        2 
   9   chr9_71811467     ZHar    A    G        0      0        2 
   9   chr9_71811467   Sample    A    G        0      0        2 
   9   chr9_71813747     AAsi    G    A        0      0        2 
   9   chr9_71813747     AKia    G    A        0      0        2 
   9   chr9_71813747     AOna    G    A        0      0        2 
   9   chr9_71813747     ASom    G    A        0      0        2 
   9   chr9_71813747     HCab    G    A        1      2        2 
   9   chr9_71813747     HPrz    G    A        1      2        2 
   9   chr9_71813747     ZBoe    G    A        0      0        2 
   9   chr9_71813747     ZGre    G    A        0      0        2 
   9   chr9_71813747     ZHar    G    A        0      0        2 
   9   chr9_71813747   Sample    G    A        1      2        2 
   9   chr9_71814277     AAsi    C    T        0      0        2 
   9   chr9_71814277     AKia    C    T        0      0        2 
   9   chr9_71814277     AOna    C    T        0      0        2 
   9   chr9_71814277     ASom    C    T        0      0        2 
   9   chr9_71814277     HCab    C    T        0      0        2 
   9   chr9_71814277     HPrz    C    T        0      0        2 
   9   chr9_71814277     ZBoe    C    T        1      2        2 
   9   chr9_71814277     ZGre    C    T      0.5      1        2 
   9   chr9_71814277     ZHar    C    T      0.5      1        2 
   9   chr9_71814277   Sample    C    T        0      0        2 
   9   chr9_71823430     AAsi    C    T        0      0        2 
   9   chr9_71823430     AKia    C    T        0      0        2 
   9   chr9_71823430     AOna    C    T        0      0        2 
   9   chr9_71823430     ASom    C    T        0      0        2 
   9   chr9_71823430     HCab    C    T        1      2        2 
   9   chr9_71823430     HPrz    C    T        1      2        2 
   9   chr9_71823430     ZBoe    C    T        0      0        2 
   9   chr9_71823430     ZGre    C    T        0      0        2 
   9   chr9_71823430     ZHar    C    T        0      0        2 
   9   chr9_71823430   Sample    C    T        1      2        2 
   9   chr9_71827376     AAsi    C    G        0      0        2 
   9   chr9_71827376     AKia    C    G        0      0        2 
   9   chr9_71827376     AOna    C    G        0      0        2 
   9   chr9_71827376     ASom    C    G        0      0        2 
   9   chr9_71827376     HCab    C    G      0.5      1        2 
   9   chr9_71827376     HPrz    C    G        0      0        2 
   9   chr9_71827376     ZBoe    C    G      0.5      1        2 
   9   chr9_71827376     ZGre    C    G        0      0        2 
   9   chr9_71827376     ZHar    C    G        0      0        2 
   9   chr9_71827376   Sample    C    G        0      0        2 
   9   chr9_71830242     AAsi    C    G        0      0        2 
   9   chr9_71830242     AKia    C    G        0      0        2 
   9   chr9_71830242     AOna    C    G        0      0        2 
   9   chr9_71830242     ASom    C    G        0      0        2 
   9   chr9_71830242     HCab    C    G        0      0        2 
   9   chr9_71830242     HPrz    C    G        0      0        2 
   9   chr9_71830242     ZBoe    C    G      0.5      1        2 
   9   chr9_71830242     ZGre    C    G        0      0        2 
   9   chr9_71830242     ZHar    C    G        0      0        2 
   9   chr9_71830242   Sample    C    G        0      0        2 
   9   chr9_71834606     AAsi    A    C        0      0        2 
   9   chr9_71834606     AKia    A    C        0      0        2 
   9   chr9_71834606     AOna    A    C        0      0        2 
   9   chr9_71834606     ASom    A    C        0      0        2 
   9   chr9_71834606     HCab    A    C        0      0        2 
   9   chr9_71834606     HPrz    A    C        0      0        2 
   9   chr9_71834606     ZBoe    A    C        0      0        2 
   9   chr9_71834606     ZGre    A    C        1      2        2 
   9   chr9_71834606     ZHar    A    C        0      0        2 
   9   chr9_71834606   Sample    A    C        0      0        2 
   9   chr9_71840546     AAsi    T    C        0      0        2 
   9   chr9_71840546     AKia    T    C        0      0        2 
   9   chr9_71840546     AOna    T    C      0.5      1        2 
   9   chr9_71840546     ASom    T    C        0      0        2 
   9   chr9_71840546     HCab    T    C        0      0        2 
   9   chr9_71840546     HPrz    T    C        0      0        2 
   9   chr9_71840546     ZBoe    T    C        0      0        2 
   9   chr9_71840546     ZGre    T    C        0      0        2 
   9   chr9_71840546     ZHar    T    C        0      0        2 
   9   chr9_71840546   Sample    T    C        0      0        2 
   9   chr9_71843136     AAsi    A    G        0      0        2 
   9   chr9_71843136     AKia    A    G        1      2        2 
   9   chr9_71843136     AOna    A    G        0      0        2 
   9   chr9_71843136     ASom    A    G        0      0        2 
   9   chr9_71843136     HCab    A    G        0      0        2 
   9   chr9_71843136     HPrz    A    G        0      0        2 
   9   chr9_71843136     ZBoe    A    G        0      0        2 
   9   chr9_71843136     ZGre    A    G        0      0        2 
   9   chr9_71843136     ZHar    A    G        0      0        2 
   9   chr9_71843136   Sample    A    G        0      0        2 
   9   chr9_71847395     AAsi    A    C        0      0        2 
   9   chr9_71847395     AKia    A    C        0      0        2 
   9   chr9_71847395     AOna    A    C        0      0        2 
   9   chr9_71847395     ASom    A    C        0      0        2 
   9   chr9_71847395     HCab    A    C        0      0        2 
   9   chr9_71847395     HPrz    A    C        0      0        2 
   9   chr9_71847395     ZBoe    A    C        1      2        2 
   9   chr9_71847395     ZGre    A    C        0      0        2 
   9   chr9_71847395     ZHar    A    C        0      0        2 
   9   chr9_71847395   Sample    A    C        0      0        2 
   9   chr9_71854706     AAsi    C    G        0      0        2 
   9   chr9_71854706     AKia    C    G        0      0        2 
   9   chr9_71854706     AOna    C    G        0      0        2 
   9   chr9_71854706     ASom    C    G        0      0        2 
   9   chr9_71854706     HCab    C    G        0      0        2 
   9   chr9_71854706     HPrz    C    G      0.5      1        2 
   9   chr9_71854706     ZBoe    C    G        0      0        2 
   9   chr9_71854706     ZGre    C    G        0      0        2 
   9   chr9_71854706     ZHar    C    G        0      0        2 
   9   chr9_71854706   Sample    C    G        0      0        2 
   9   chr9_71858100     AAsi    G    A        0      0        2 
   9   chr9_71858100     AKia    G    A        0      0        2 
   9   chr9_71858100     AOna    G    A        0      0        2 
   9   chr9_71858100     ASom    G    A        0      0        2 
   9   chr9_71858100     HCab    G    A        1      2        2 
   9   chr9_71858100     HPrz    G    A        1      2        2 
   9   chr9_71858100     ZBoe    G    A        0      0        2 
   9   chr9_71858100     ZGre    G    A        0      0        2 
   9   chr9_71858100     ZHar    G    A        0      0        2 
   9   chr9_71858100   Sample    G    A        1      2        2 
   9   chr9_71867554     AAsi    A    G        0      0        2 
   9   chr9_71867554     AKia    A    G        0      0        2 
   9   chr9_71867554     AOna    A    G        0      0        2 
   9   chr9_71867554     ASom    A    G      0.5      1        2 
   9   chr9_71867554     HCab    A    G        0      0        2 
   9   chr9_71867554     HPrz    A    G        0      0        2 
   9   chr9_71867554     ZBoe    A    G        0      0        2 
   9   chr9_71867554     ZGre    A    G        0      0        2 
   9   chr9_71867554     ZHar    A    G        0      0        2 
   9   chr9_71867554   Sample    A    G        0      0        2 
   9   chr9_71869420     AAsi    G    A      0.5      1        2 
   9   chr9_71869420     AKia    G    A        0      0        2 
   9   chr9_71869420     AOna    G    A        0      0        2 
   9   chr9_71869420     ASom    G    A        0      0        2 
   9   chr9_71869420     HCab    G    A        0      0        2 
   9   chr9_71869420     HPrz    G    A        0      0        2 
   9   chr9_71869420     ZBoe    G    A        0      0        2 
   9   chr9_71869420     ZGre    G    A        0      0        2 
   9   chr9_71869420     ZHar    G    A        0      0        2 
   9   chr9_71869420   Sample    G    A        0      0        2 
   9   chr9_71869692     AAsi    A    G        0      0        2 
   9   chr9_71869692     AKia    A    G        0      0        2 
   9   chr9_71869692     AOna    A    G        0      0        2 
   9   chr9_71869692     ASom    A    G        0      0        2 
   9   chr9_71869692     HCab    A    G      0.5      1        2 
   9   chr9_71869692     HPrz    A    G        1      2        2 
   9   chr9_71869692     ZBoe    A    G        0      0        2 
   9   chr9_71869692     ZGre    A    G        0      0        2 
   9   chr9_71869692     ZHar    A    G        0      0        2 
   9   chr9_71869692   Sample    A    G        0      0        2 
   9   chr9_71872552     AAsi    T    C        0      0        2 
   9   chr9_71872552     AKia    T    C      0.5      1        2 
   9   chr9_71872552     AOna    T    C        0      0        2 
   9   chr9_71872552     ASom    T    C        0      0        2 
   9   chr9_71872552     HCab    T    C        0      0        2 
   9   chr9_71872552     HPrz    T    C        0      0        2 
   9   chr9_71872552     ZBoe    T    C        0      0        2 
   9   chr9_71872552     ZGre    T    C        0      0        2 
   9   chr9_71872552     ZHar    T    C        0      0        2 
   9   chr9_71872552   Sample    T    C        0      0        2 
   9   chr9_71874570     AAsi    G    T        0      0        2 
   9   chr9_71874570     AKia    G    T        0      0        2 
   9   chr9_71874570     AOna    G    T        0      0        2 
   9   chr9_71874570     ASom    G    T        0      0        2 
   9   chr9_71874570     HCab    G    T        1      2        2 
   9   chr9_71874570     HPrz    G    T        1      2        2 
   9   chr9_71874570     ZBoe    G    T        0      0        2 
   9   chr9_71874570     ZGre    G    T        0      0        2 
   9   chr9_71874570     ZHar    G    T        0      0        2 
   9   chr9_71874570   Sample    G    T        1      2        2 
   9   chr9_71875770     AAsi    T    C        0      0        2 
   9   chr9_71875770     AKia    T    C        0      0        2 
   9   chr9_71875770     AOna    T    C        0      0        2 
   9   chr9_71875770     ASom    T    C        0      0        2 
   9   chr9_71875770     HCab    T    C        0      0        2 
   9   chr9_71875770     HPrz    T    C        1      2        2 
   9   chr9_71875770     ZBoe    T    C        0      0        2 
   9   chr9_71875770     ZGre    T    C        0      0        2 
   9   chr9_71875770     ZHar    T    C        0      0        2 
   9   chr9_71875770   Sample    T    C        0      0        2 
   9   chr9_71880087     AAsi    C    T        0      0        2 
   9   chr9_71880087     AKia    C    T        0      0        2 
   9   chr9_71880087     AOna    C    T        0      0        2 
   9   chr9_71880087     ASom    C    T        0      0        2 
   9   chr9_71880087     HCab    C    T        1      2        2 
   9   chr9_71880087     HPrz    C    T        1      2        2 
   9   chr9_71880087     ZBoe    C    T        0      0        2 
   9   chr9_71880087     ZGre    C    T        0      0        2 
   9   chr9_71880087     ZHar    C    T        0      0        2 
   9   chr9_71880087   Sample    C    T        1      2        2 
   9   chr9_71881063     AAsi    T    C      0.5      1        2 
   9   chr9_71881063     AKia    T    C        0      0        2 
   9   chr9_71881063     AOna    T    C        0      0        2 
   9   chr9_71881063     ASom    T    C        0      0        2 
   9   chr9_71881063     HCab    T    C        0      0        2 
   9   chr9_71881063     HPrz    T    C        0      0        2 
   9   chr9_71881063     ZBoe    T    C        0      0        2 
   9   chr9_71881063     ZGre    T    C        0      0        2 
   9   chr9_71881063     ZHar    T    C        0      0        2 
   9   chr9_71881063   Sample    T    C        0      0        2 
   9   chr9_71885221     AAsi    A    G        0      0        2 
   9   chr9_71885221     AKia    A    G        1      2        2 
   9   chr9_71885221     AOna    A    G        0      0        2 
   9   chr9_71885221     ASom    A    G        0      0        2 
   9   chr9_71885221     HCab    A    G        0      0        2 
   9   chr9_71885221     HPrz    A    G        0      0        2 
   9   chr9_71885221     ZBoe    A    G        0      0        2 
   9   chr9_71885221     ZGre    A    G        0      0        2 
   9   chr9_71885221     ZHar    A    G        0      0        2 
   9   chr9_71885221   Sample    A    G        0      0        2 
   9   chr9_71886899     AAsi    A    G        0      0        2 
   9   chr9_71886899     AKia    A    G        0      0        2 
   9   chr9_71886899     AOna    A    G        0      0        2 
   9   chr9_71886899     ASom    A    G      0.5      1        2 
   9   chr9_71886899     HCab    A    G        0      0        2 
   9   chr9_71886899     HPrz    A    G        0      0        2 
   9   chr9_71886899     ZBoe    A    G        0      0        2 
   9   chr9_71886899     ZGre    A    G        0      0        2 
   9   chr9_71886899     ZHar    A    G        0      0        2 
   9   chr9_71886899   Sample    A    G        0      0        2 
   9   chr9_71887608     AAsi    T    A      0.5      1        2 
   9   chr9_71887608     AKia    T    A        0      0        2 
   9   chr9_71887608     AOna    T    A        0      0        2 
   9   chr9_71887608     ASom    T    A        1      2        2 
   9   chr9_71887608     HCab    T    A        0      0        2 
   9   chr9_71887608     HPrz    T    A        0      0        2 
   9   chr9_71887608     ZBoe    T    A        0      0        2 
   9   chr9_71887608     ZGre    T    A        0      0        2 
   9   chr9_71887608     ZHar    T    A        0      0        2 
   9   chr9_71887608   Sample    T    A        0      0        2 
   9   chr9_71887836     AAsi    A    G        0      0        2 
   9   chr9_71887836     AKia    A    G        0      0        2 
   9   chr9_71887836     AOna    A    G        0      0        2 
   9   chr9_71887836     ASom    A    G        0      0        2 
   9   chr9_71887836     HCab    A    G        1      2        2 
   9   chr9_71887836     HPrz    A    G        1      2        2 
   9   chr9_71887836     ZBoe    A    G        0      0        2 
   9   chr9_71887836     ZGre    A    G        0      0        2 
   9   chr9_71887836     ZHar    A    G        0      0        2 
   9   chr9_71887836   Sample    A    G        1      2        2 
   9   chr9_71889129     AAsi    G    A        0      0        2 
   9   chr9_71889129     AKia    G    A        0      0        2 
   9   chr9_71889129     AOna    G    A        0      0        2 
   9   chr9_71889129     ASom    G    A        0      0        2 
   9   chr9_71889129     HCab    G    A        1      2        2 
   9   chr9_71889129     HPrz    G    A        1      2        2 
   9   chr9_71889129     ZBoe    G    A        0      0        2 
   9   chr9_71889129     ZGre    G    A        0      0        2 
   9   chr9_71889129     ZHar    G    A        0      0        2 
   9   chr9_71889129   Sample    G    A        1      2        2 
   9   chr9_71893955     AAsi    C    T        0      0        2 
   9   chr9_71893955     AKia    C    T        0      0        2 
   9   chr9_71893955     AOna    C    T        0      0        2 
   9   chr9_71893955     ASom    C    T        0      0        2 
   9   chr9_71893955     HCab    C    T        1      2        2 
   9   chr9_71893955     HPrz    C    T        1      2        2 
   9   chr9_71893955     ZBoe    C    T        0      0        2 
   9   chr9_71893955     ZGre    C    T        0      0        2 
   9   chr9_71893955     ZHar    C    T        0      0        2 
   9   chr9_71893955   Sample    C    T        1      2        2 
   9   chr9_71895949     AAsi    C    T        0      0        2 
   9   chr9_71895949     AKia    C    T        0      0        2 
   9   chr9_71895949     AOna    C    T        0      0        2 
   9   chr9_71895949     ASom    C    T        0      0        2 
   9   chr9_71895949     HCab    C    T        0      0        2 
   9   chr9_71895949     HPrz    C    T        0      0        2 
   9   chr9_71895949     ZBoe    C    T        1      2        2 
   9   chr9_71895949     ZGre    C    T        0      0        2 
   9   chr9_71895949     ZHar    C    T        0      0        2 
   9   chr9_71895949   Sample    C    T        0      0        2 
   9   chr9_71896523     AAsi    A    T        0      0        2 
   9   chr9_71896523     AKia    A    T        0      0        2 
   9   chr9_71896523     AOna    A    T        1      2        2 
   9   chr9_71896523     ASom    A    T        0      0        2 
   9   chr9_71896523     HCab    A    T        0      0        2 
   9   chr9_71896523     HPrz    A    T        0      0        2 
   9   chr9_71896523     ZBoe    A    T        0      0        2 
   9   chr9_71896523     ZGre    A    T        0      0        2 
   9   chr9_71896523     ZHar    A    T        0      0        2 
   9   chr9_71896523   Sample    A    T        0      0        2 
   9   chr9_71896662     AAsi    A    G        0      0        2 
   9   chr9_71896662     AKia    A    G        0      0        2 
   9   chr9_71896662     AOna    A    G        0      0        2 
   9   chr9_71896662     ASom    A    G        0      0        2 
   9   chr9_71896662     HCab    A    G        0      0        2 
   9   chr9_71896662     HPrz    A    G        0      0        2 
   9   chr9_71896662     ZBoe    A    G        0      0        2 
   9   chr9_71896662     ZGre    A    G      0.5      1        2 
   9   chr9_71896662     ZHar    A    G        0      0        2 
   9   chr9_71896662   Sample    A    G        0      0        2 
   9   chr9_71900166     AAsi    G    A        0      0        2 
   9   chr9_71900166     AKia    G    A        0      0        2 
   9   chr9_71900166     AOna    G    A        0      0        2 
   9   chr9_71900166     ASom    G    A        0      0        2 
   9   chr9_71900166     HCab    G    A        1      2        2 
   9   chr9_71900166     HPrz    G    A        1      2        2 
   9   chr9_71900166     ZBoe    G    A        0      0        2 
   9   chr9_71900166     ZGre    G    A        0      0        2 
   9   chr9_71900166     ZHar    G    A        0      0        2 
   9   chr9_71900166   Sample    G    A        1      2        2 
   9   chr9_71900717     AAsi    A    G        0      0        2 
   9   chr9_71900717     AKia    A    G        0      0        2 
   9   chr9_71900717     AOna    A    G        0      0        2 
   9   chr9_71900717     ASom    A    G        0      0        2 
   9   chr9_71900717     HCab    A    G        0      0        2 
   9   chr9_71900717     HPrz    A    G      0.5      1        2 
   9   chr9_71900717     ZBoe    A    G        0      0        2 
   9   chr9_71900717     ZGre    A    G        0      0        2 
   9   chr9_71900717     ZHar    A    G        0      0        2 
   9   chr9_71900717   Sample    A    G        0      0        2 
   9   chr9_71900758     AAsi    T    C        0      0        2 
   9   chr9_71900758     AKia    T    C        0      0        2 
   9   chr9_71900758     AOna    T    C        0      0        2 
   9   chr9_71900758     ASom    T    C        0      0        2 
   9   chr9_71900758     HCab    T    C        1      2        2 
   9   chr9_71900758     HPrz    T    C        1      2        2 
   9   chr9_71900758     ZBoe    T    C        0      0        2 
   9   chr9_71900758     ZGre    T    C        0      0        2 
   9   chr9_71900758     ZHar    T    C        0      0        2 
   9   chr9_71900758   Sample    T    C        1      2        2 
   9   chr9_71901953     AAsi    C    T        0      0        2 
   9   chr9_71901953     AKia    C    T        1      2        2 
   9   chr9_71901953     AOna    C    T        0      0        2 
   9   chr9_71901953     ASom    C    T        1      2        2 
   9   chr9_71901953     HCab    C    T        0      0        2 
   9   chr9_71901953     HPrz    C    T        0      0        2 
   9   chr9_71901953     ZBoe    C    T        0      0        2 
   9   chr9_71901953     ZGre    C    T        0      0        2 
   9   chr9_71901953     ZHar    C    T        0      0        2 
   9   chr9_71901953   Sample    C    T        0      0        2 
   9   chr9_71906329     AAsi    T    C        1      2        2 
   9   chr9_71906329     AKia    T    C        0      0        2 
   9   chr9_71906329     AOna    T    C        0      0        2 
   9   chr9_71906329     ASom    T    C        0      0        2 
   9   chr9_71906329     HCab    T    C        0      0        2 
   9   chr9_71906329     HPrz    T    C        0      0        2 
   9   chr9_71906329     ZBoe    T    C        0      0        2 
   9   chr9_71906329     ZGre    T    C        0      0        2 
   9   chr9_71906329     ZHar    T    C        0      0        2 
   9   chr9_71906329   Sample    T    C        0      0        2 
   9   chr9_71907472     AAsi    C    T        0      0        2 
   9   chr9_71907472     AKia    C    T      0.5      1        2 
   9   chr9_71907472     AOna    C    T        0      0        2 
   9   chr9_71907472     ASom    C    T        0      0        2 
   9   chr9_71907472     HCab    C    T        0      0        2 
   9   chr9_71907472     HPrz    C    T        0      0        2 
   9   chr9_71907472     ZBoe    C    T        0      0        2 
   9   chr9_71907472     ZGre    C    T        0      0        2 
   9   chr9_71907472     ZHar    C    T        0      0        2 
   9   chr9_71907472   Sample    C    T        0      0        2 
   9   chr9_71910073     AAsi    G    C        0      0        2 
   9   chr9_71910073     AKia    G    C        0      0        2 
   9   chr9_71910073     AOna    G    C        0      0        2 
   9   chr9_71910073     ASom    G    C        0      0        2 
   9   chr9_71910073     HCab    G    C        0      0        2 
   9   chr9_71910073     HPrz    G    C        0      0        2 
   9   chr9_71910073     ZBoe    G    C        0      0        2 
   9   chr9_71910073     ZGre    G    C      0.5      1        2 
   9   chr9_71910073     ZHar    G    C        0      0        2 
   9   chr9_71910073   Sample    G    C        0      0        2 
   9   chr9_71910967     AAsi    A    C        0      0        2 
   9   chr9_71910967     AKia    A    C        0      0        2 
   9   chr9_71910967     AOna    A    C        0      0        2 
   9   chr9_71910967     ASom    A    C        0      0        2 
   9   chr9_71910967     HCab    A    C        1      2        2 
   9   chr9_71910967     HPrz    A    C        1      2        2 
   9   chr9_71910967     ZBoe    A    C        0      0        2 
   9   chr9_71910967     ZGre    A    C        0      0        2 
   9   chr9_71910967     ZHar    A    C        0      0        2 
   9   chr9_71910967   Sample    A    C        1      2        2 
   9   chr9_71913605     AAsi    A    G        0      0        2 
   9   chr9_71913605     AKia    A    G        0      0        2 
   9   chr9_71913605     AOna    A    G        0      0        2 
   9   chr9_71913605     ASom    A    G        0      0        2 
   9   chr9_71913605     HCab    A    G        1      2        2 
   9   chr9_71913605     HPrz    A    G        1      2        2 
   9   chr9_71913605     ZBoe    A    G        0      0        2 
   9   chr9_71913605     ZGre    A    G        0      0        2 
   9   chr9_71913605     ZHar    A    G        0      0        2 
   9   chr9_71913605   Sample    A    G        1      2        2 
   9   chr9_71914724     AAsi    T    C      0.5      1        2 
   9   chr9_71914724     AKia    T    C        0      0        2 
   9   chr9_71914724     AOna    T    C        0      0        2 
   9   chr9_71914724     ASom    T    C        0      0        2 
   9   chr9_71914724     HCab    T    C        0      0        2 
   9   chr9_71914724     HPrz    T    C        0      0        2 
   9   chr9_71914724     ZBoe    T    C        0      0        2 
   9   chr9_71914724     ZGre    T    C        0      0        2 
   9   chr9_71914724     ZHar    T    C        0      0        2 
   9   chr9_71914724   Sample    T    C        0      0        2 
   9   chr9_71918153     AAsi    T    C        0      0        2 
   9   chr9_71918153     AKia    T    C        0      0        2 
   9   chr9_71918153     AOna    T    C      0.5      1        2 
   9   chr9_71918153     ASom    T    C        0      0        2 
   9   chr9_71918153     HCab    T    C        0      0        2 
   9   chr9_71918153     HPrz    T    C        0      0        2 
   9   chr9_71918153     ZBoe    T    C        0      0        2 
   9   chr9_71918153     ZGre    T    C        0      0        2 
   9   chr9_71918153     ZHar    T    C        0      0        2 
   9   chr9_71918153   Sample    T    C        0      0        2 
   9   chr9_71925010     AAsi    T    C        0      0        2 
   9   chr9_71925010     AKia    T    C        0      0        2 
   9   chr9_71925010     AOna    T    C      0.5      1        2 
   9   chr9_71925010     ASom    T    C        0      0        2 
   9   chr9_71925010     HCab    T    C        0      0        2 
   9   chr9_71925010     HPrz    T    C        0      0        2 
   9   chr9_71925010     ZBoe    T    C        0      0        2 
   9   chr9_71925010     ZGre    T    C        0      0        2 
   9   chr9_71925010     ZHar    T    C        0      0        2 
   9   chr9_71925010   Sample    T    C        0      0        2 
   9   chr9_71927727     AAsi    A    G        0      0        2 
   9   chr9_71927727     AKia    A    G        0      0        2 
   9   chr9_71927727     AOna    A    G      0.5      1        2 
   9   chr9_71927727     ASom    A    G        0      0        2 
   9   chr9_71927727     HCab    A    G        0      0        2 
   9   chr9_71927727     HPrz    A    G        0      0        2 
   9   chr9_71927727     ZBoe    A    G        0      0        2 
   9   chr9_71927727     ZGre    A    G        0      0        2 
   9   chr9_71927727     ZHar    A    G        0      0        2 
   9   chr9_71927727   Sample    A    G        0      0        2 
   9   chr9_71930070     AAsi    C    T        0      0        2 
   9   chr9_71930070     AKia    C    T        0      0        2 
   9   chr9_71930070     AOna    C    T        0      0        2 
   9   chr9_71930070     ASom    C    T        0      0        2 
   9   chr9_71930070     HCab    C    T        1      2        2 
   9   chr9_71930070     HPrz    C    T        1      2        2 
   9   chr9_71930070     ZBoe    C    T        0      0        2 
   9   chr9_71930070     ZGre    C    T        0      0        2 
   9   chr9_71930070     ZHar    C    T        0      0        2 
   9   chr9_71930070   Sample    C    T        1      2        2 
   9   chr9_71935964     AAsi    T    C        0      0        2 
   9   chr9_71935964     AKia    T    C        0      0        2 
   9   chr9_71935964     AOna    T    C        0      0        2 
   9   chr9_71935964     ASom    T    C        0      0        2 
   9   chr9_71935964     HCab    T    C        0      0        2 
   9   chr9_71935964     HPrz    T    C        0      0        2 
   9   chr9_71935964     ZBoe    T    C      0.5      1        2 
   9   chr9_71935964     ZGre    T    C        0      0        2 
   9   chr9_71935964     ZHar    T    C        0      0        2 
   9   chr9_71935964   Sample    T    C        0      0        2 
   9   chr9_71938859     AAsi    G    A        0      0        2 
   9   chr9_71938859     AKia    G    A        1      2        2 
   9   chr9_71938859     AOna    G    A      0.5      1        2 
   9   chr9_71938859     ASom    G    A        0      0        2 
   9   chr9_71938859     HCab    G    A        0      0        2 
   9   chr9_71938859     HPrz    G    A        0      0        2 
   9   chr9_71938859     ZBoe    G    A        0      0        2 
   9   chr9_71938859     ZGre    G    A        0      0        2 
   9   chr9_71938859     ZHar    G    A        0      0        2 
   9   chr9_71938859   Sample    G    A        0      0        2 
   9   chr9_71939006     AAsi    C    T        0      0        2 
   9   chr9_71939006     AKia    C    T        0      0        2 
   9   chr9_71939006     AOna    C    T      0.5      1        2 
   9   chr9_71939006     ASom    C    T        0      0        2 
   9   chr9_71939006     HCab    C    T        0      0        2 
   9   chr9_71939006     HPrz    C    T        0      0        2 
   9   chr9_71939006     ZBoe    C    T        0      0        2 
   9   chr9_71939006     ZGre    C    T        0      0        2 
   9   chr9_71939006     ZHar    C    T        0      0        2 
   9   chr9_71939006   Sample    C    T        0      0        2 
   9   chr9_71939787     AAsi    A    G        0      0        2 
   9   chr9_71939787     AKia    A    G        0      0        2 
   9   chr9_71939787     AOna    A    G        0      0        2 
   9   chr9_71939787     ASom    A    G        0      0        2 
   9   chr9_71939787     HCab    A    G        0      0        2 
   9   chr9_71939787     HPrz    A    G        0      0        2 
   9   chr9_71939787     ZBoe    A    G        0      0        2 
   9   chr9_71939787     ZGre    A    G      0.5      1        2 
   9   chr9_71939787     ZHar    A    G        0      0        2 
   9   chr9_71939787   Sample    A    G        0      0        2 
   9   chr9_71939829     AAsi    A    G        0      0        2 
   9   chr9_71939829     AKia    A    G        0      0        2 
   9   chr9_71939829     AOna    A    G        0      0        2 
   9   chr9_71939829     ASom    A    G        0      0        2 
   9   chr9_71939829     HCab    A    G        0      0        2 
   9   chr9_71939829     HPrz    A    G        1      2        2 
   9   chr9_71939829     ZBoe    A    G        0      0        2 
   9   chr9_71939829     ZGre    A    G        0      0        2 
   9   chr9_71939829     ZHar    A    G        0      0        2 
   9   chr9_71939829   Sample    A    G        0      0        2 
   9   chr9_71940205     AAsi    A    G      0.5      1        2 
   9   chr9_71940205     AKia    A    G        0      0        2 
   9   chr9_71940205     AOna    A    G        0      0        2 
   9   chr9_71940205     ASom    A    G      0.5      1        2 
   9   chr9_71940205     HCab    A    G        0      0        2 
   9   chr9_71940205     HPrz    A    G        0      0        2 
   9   chr9_71940205     ZBoe    A    G        0      0        2 
   9   chr9_71940205     ZGre    A    G        0      0        2 
   9   chr9_71940205     ZHar    A    G        0      0        2 
   9   chr9_71940205   Sample    A    G        0      0        2 
   9   chr9_71942720     AAsi    C    T        0      0        2 
   9   chr9_71942720     AKia    C    T        0      0        2 
   9   chr9_71942720     AOna    C    T        0      0        2 
   9   chr9_71942720     ASom    C    T        0      0        2 
   9   chr9_71942720     HCab    C    T        1      2        2 
   9   chr9_71942720     HPrz    C    T        0      0        2 
   9   chr9_71942720     ZBoe    C    T        0      0        2 
   9   chr9_71942720     ZGre    C    T        0      0        2 
   9   chr9_71942720     ZHar    C    T        0      0        2 
   9   chr9_71942720   Sample    C    T        1      2        2 
   9   chr9_71945338     AAsi    A    G        1      2        2 
   9   chr9_71945338     AKia    A    G        0      0        2 
   9   chr9_71945338     AOna    A    G        0      0        2 
   9   chr9_71945338     ASom    A    G        1      2        2 
   9   chr9_71945338     HCab    A    G        0      0        2 
   9   chr9_71945338     HPrz    A    G        0      0        2 
   9   chr9_71945338     ZBoe    A    G        0      0        2 
   9   chr9_71945338     ZGre    A    G        0      0        2 
   9   chr9_71945338     ZHar    A    G        0      0        2 
   9   chr9_71945338   Sample    A    G        0      0        2 
   9   chr9_71945693     AAsi    G    C        0      0        2 
   9   chr9_71945693     AKia    G    C        0      0        2 
   9   chr9_71945693     AOna    G    C        0      0        2 
   9   chr9_71945693     ASom    G    C        0      0        2 
   9   chr9_71945693     HCab    G    C        1      2        2 
   9   chr9_71945693     HPrz    G    C        1      2        2 
   9   chr9_71945693     ZBoe    G    C        0      0        2 
   9   chr9_71945693     ZGre    G    C        0      0        2 
   9   chr9_71945693     ZHar    G    C        0      0        2 
   9   chr9_71945693   Sample    G    C        1      2        2 
   9   chr9_71946221     AAsi    G    A        0      0        2 
   9   chr9_71946221     AKia    G    A        0      0        2 
   9   chr9_71946221     AOna    G    A        0      0        2 
   9   chr9_71946221     ASom    G    A        0      0        2 
   9   chr9_71946221     HCab    G    A        1      2        2 
   9   chr9_71946221     HPrz    G    A        1      2        2 
   9   chr9_71946221     ZBoe    G    A        0      0        2 
   9   chr9_71946221     ZGre    G    A        0      0        2 
   9   chr9_71946221     ZHar    G    A        0      0        2 
   9   chr9_71946221   Sample    G    A        1      2        2 
   9   chr9_71951016     AAsi    C    T        0      0        2 
   9   chr9_71951016     AKia    C    T        0      0        2 
   9   chr9_71951016     AOna    C    T        0      0        2 
   9   chr9_71951016     ASom    C    T        0      0        2 
   9   chr9_71951016     HCab    C    T        1      2        2 
   9   chr9_71951016     HPrz    C    T        1      2        2 
   9   chr9_71951016     ZBoe    C    T        0      0        2 
   9   chr9_71951016     ZGre    C    T        0      0        2 
   9   chr9_71951016     ZHar    C    T        0      0        2 
   9   chr9_71951016   Sample    C    T        1      2        2 
   9   chr9_71951582     AAsi    A    G        0      0        2 
   9   chr9_71951582     AKia    A    G        0      0        2 
   9   chr9_71951582     AOna    A    G        0      0        2 
   9   chr9_71951582     ASom    A    G        0      0        2 
   9   chr9_71951582     HCab    A    G        1      2        2 
   9   chr9_71951582     HPrz    A    G        1      2        2 
   9   chr9_71951582     ZBoe    A    G        0      0        2 
   9   chr9_71951582     ZGre    A    G        0      0        2 
   9   chr9_71951582     ZHar    A    G        0      0        2 
   9   chr9_71951582   Sample    A    G        1      2        2 
   9   chr9_71952001     AAsi    C    A        0      0        2 
   9   chr9_71952001     AKia    C    A        0      0        2 
   9   chr9_71952001     AOna    C    A        0      0        2 
   9   chr9_71952001     ASom    C    A        0      0        2 
   9   chr9_71952001     HCab    C    A        0      0        2 
   9   chr9_71952001     HPrz    C    A        0      0        2 
   9   chr9_71952001     ZBoe    C    A        1      2        2 
   9   chr9_71952001     ZGre    C    A        0      0        2 
   9   chr9_71952001     ZHar    C    A        0      0        2 
   9   chr9_71952001   Sample    C    A        0      0        2 
   9   chr9_71954110     AAsi    G    A        0      0        2 
   9   chr9_71954110     AKia    G    A        0      0        2 
   9   chr9_71954110     AOna    G    A        0      0        2 
   9   chr9_71954110     ASom    G    A        0      0        2 
   9   chr9_71954110     HCab    G    A        1      2        2 
   9   chr9_71954110     HPrz    G    A        1      2        2 
   9   chr9_71954110     ZBoe    G    A        0      0        2 
   9   chr9_71954110     ZGre    G    A        0      0        2 
   9   chr9_71954110     ZHar    G    A        0      0        2 
   9   chr9_71954110   Sample    G    A        1      2        2 
   9   chr9_71955202     AAsi    T    C        0      0        2 
   9   chr9_71955202     AKia    T    C        0      0        2 
   9   chr9_71955202     AOna    T    C        0      0        2 
   9   chr9_71955202     ASom    T    C        0      0        2 
   9   chr9_71955202     HCab    T    C        1      2        2 
   9   chr9_71955202     HPrz    T    C        1      2        2 
   9   chr9_71955202     ZBoe    T    C        0      0        2 
   9   chr9_71955202     ZGre    T    C        0      0        2 
   9   chr9_71955202     ZHar    T    C        0      0        2 
   9   chr9_71955202   Sample    T    C        1      2        2 
   9   chr9_71955569     AAsi    A    G        0      0        2 
   9   chr9_71955569     AKia    A    G        0      0        2 
   9   chr9_71955569     AOna    A    G        0      0        2 
   9   chr9_71955569     ASom    A    G      0.5      1        2 
   9   chr9_71955569     HCab    A    G        0      0        2 
   9   chr9_71955569     HPrz    A    G        0      0        2 
   9   chr9_71955569     ZBoe    A    G        0      0        2 
   9   chr9_71955569     ZGre    A    G        0      0        2 
   9   chr9_71955569     ZHar    A    G        0      0        2 
   9   chr9_71955569   Sample    A    G        0      0        2 
   9   chr9_71966926     AAsi    G    T        0      0        2 
   9   chr9_71966926     AKia    G    T        0      0        2 
   9   chr9_71966926     AOna    G    T        0      0        2 
   9   chr9_71966926     ASom    G    T        0      0        2 
   9   chr9_71966926     HCab    G    T        1      2        2 
   9   chr9_71966926     HPrz    G    T        1      2        2 
   9   chr9_71966926     ZBoe    G    T        0      0        2 
   9   chr9_71966926     ZGre    G    T        0      0        2 
   9   chr9_71966926     ZHar    G    T        0      0        2 
   9   chr9_71966926   Sample    G    T        1      2        2 
   9   chr9_71967533     AAsi    C    T        0      0        2 
   9   chr9_71967533     AKia    C    T        1      2        2 
   9   chr9_71967533     AOna    C    T        1      2        2 
   9   chr9_71967533     ASom    C    T        0      0        2 
   9   chr9_71967533     HCab    C    T        0      0        2 
   9   chr9_71967533     HPrz    C    T        0      0        2 
   9   chr9_71967533     ZBoe    C    T        0      0        2 
   9   chr9_71967533     ZGre    C    T        0      0        2 
   9   chr9_71967533     ZHar    C    T        0      0        2 
   9   chr9_71967533   Sample    C    T        0      0        2 
   9   chr9_71969159     AAsi    T    C        0      0        2 
   9   chr9_71969159     AKia    T    C        0      0        2 
   9   chr9_71969159     AOna    T    C        0      0        2 
   9   chr9_71969159     ASom    T    C        0      0        2 
   9   chr9_71969159     HCab    T    C        1      2        2 
   9   chr9_71969159     HPrz    T    C        1      2        2 
   9   chr9_71969159     ZBoe    T    C        0      0        2 
   9   chr9_71969159     ZGre    T    C        0      0        2 
   9   chr9_71969159     ZHar    T    C        0      0        2 
   9   chr9_71969159   Sample    T    C        1      2        2 
   9   chr9_71969466     AAsi    G    A      0.5      1        2 
   9   chr9_71969466     AKia    G    A        0      0        2 
   9   chr9_71969466     AOna    G    A        0      0        2 
   9   chr9_71969466     ASom    G    A        0      0        2 
   9   chr9_71969466     HCab    G    A        0      0        2 
   9   chr9_71969466     HPrz    G    A        0      0        2 
   9   chr9_71969466     ZBoe    G    A        0      0        2 
   9   chr9_71969466     ZGre    G    A        0      0        2 
   9   chr9_71969466     ZHar    G    A        0      0        2 
   9   chr9_71969466   Sample    G    A        0      0        2 
   9   chr9_71971788     AAsi    A    G        0      0        2 
   9   chr9_71971788     AKia    A    G        0      0        2 
   9   chr9_71971788     AOna    A    G        0      0        2 
   9   chr9_71971788     ASom    A    G        0      0        2 
   9   chr9_71971788     HCab    A    G        0      0        2 
   9   chr9_71971788     HPrz    A    G        0      0        2 
   9   chr9_71971788     ZBoe    A    G        0      0        2 
   9   chr9_71971788     ZGre    A    G      0.5      1        2 
   9   chr9_71971788     ZHar    A    G        0      0        2 
   9   chr9_71971788   Sample    A    G        0      0        2 
   9   chr9_71973852     AAsi    T    C      0.5      1        2 
   9   chr9_71973852     AKia    T    C        0      0        2 
   9   chr9_71973852     AOna    T    C        0      0        2 
   9   chr9_71973852     ASom    T    C        0      0        2 
   9   chr9_71973852     HCab    T    C        0      0        2 
   9   chr9_71973852     HPrz    T    C        0      0        2 
   9   chr9_71973852     ZBoe    T    C        0      0        2 
   9   chr9_71973852     ZGre    T    C        0      0        2 
   9   chr9_71973852     ZHar    T    C        0      0        2 
   9   chr9_71973852   Sample    T    C        0      0        2 
   9   chr9_71981749     AAsi    A    C      0.5      1        2 
   9   chr9_71981749     AKia    A    C        0      0        2 
   9   chr9_71981749     AOna    A    C        0      0        2 
   9   chr9_71981749     ASom    A    C        0      0        2 
   9   chr9_71981749     HCab    A    C        0      0        2 
   9   chr9_71981749     HPrz    A    C        0      0        2 
   9   chr9_71981749     ZBoe    A    C        0      0        2 
   9   chr9_71981749     ZGre    A    C        0      0        2 
   9   chr9_71981749     ZHar    A    C        0      0        2 
   9   chr9_71981749   Sample    A    C        0      0        2 
   9   chr9_71990147     AAsi    A    T        0      0        2 
   9   chr9_71990147     AKia    A    T      0.5      1        2 
   9   chr9_71990147     AOna    A    T        1      2        2 
   9   chr9_71990147     ASom    A    T        0      0        2 
   9   chr9_71990147     HCab    A    T        0      0        2 
   9   chr9_71990147     HPrz    A    T        0      0        2 
   9   chr9_71990147     ZBoe    A    T        0      0        2 
   9   chr9_71990147     ZGre    A    T        0      0        2 
   9   chr9_71990147     ZHar    A    T        0      0        2 
   9   chr9_71990147   Sample    A    T        0      0        2 
   9   chr9_71997631     AAsi    G    C        0      0        2 
   9   chr9_71997631     AKia    G    C        0      0        2 
   9   chr9_71997631     AOna    G    C        0      0        2 
   9   chr9_71997631     ASom    G    C        0      0        2 
   9   chr9_71997631     HCab    G    C      0.5      1        2 
   9   chr9_71997631     HPrz    G    C        0      0        2 
   9   chr9_71997631     ZBoe    G    C        0      0        2 
   9   chr9_71997631     ZGre    G    C        0      0        2 
   9   chr9_71997631     ZHar    G    C        0      0        2 
   9   chr9_71997631   Sample    G    C        1      2        2 
   9   chr9_72000087     AAsi    T    A        0      0        2 
   9   chr9_72000087     AKia    T    A      0.5      1        2 
   9   chr9_72000087     AOna    T    A        0      0        2 
   9   chr9_72000087     ASom    T    A        0      0        2 
   9   chr9_72000087     HCab    T    A        0      0        2 
   9   chr9_72000087     HPrz    T    A        0      0        2 
   9   chr9_72000087     ZBoe    T    A        0      0        2 
   9   chr9_72000087     ZGre    T    A        0      0        2 
   9   chr9_72000087     ZHar    T    A        0      0        2 
   9   chr9_72000087   Sample    T    A        0      0        2 
   9   chr9_72004586     AAsi    T    C        0      0        2 
   9   chr9_72004586     AKia    T    C        0      0        2 
   9   chr9_72004586     AOna    T    C        0      0        2 
   9   chr9_72004586     ASom    T    C        0      0        2 
   9   chr9_72004586     HCab    T    C      0.5      1        2 
   9   chr9_72004586     HPrz    T    C        0      0        2 
   9   chr9_72004586     ZBoe    T    C        0      0        2 
   9   chr9_72004586     ZGre    T    C        0      0        2 
   9   chr9_72004586     ZHar    T    C        0      0        2 
   9   chr9_72004586   Sample    T    C        0      0        2 
   9   chr9_72006874     AAsi    A    G        0      0        2 
   9   chr9_72006874     AKia    A    G        0      0        2 
   9   chr9_72006874     AOna    A    G        0      0        2 
   9   chr9_72006874     ASom    A    G        0      0        2 
   9   chr9_72006874     HCab    A    G      0.5      1        2 
   9   chr9_72006874     HPrz    A    G        1      2        2 
   9   chr9_72006874     ZBoe    A    G        0      0        2 
   9   chr9_72006874     ZGre    A    G        0      0        2 
   9   chr9_72006874     ZHar    A    G        0      0        2 
   9   chr9_72006874   Sample    A    G        0      0        2 
   9   chr9_72007732     AAsi    C    G        0      0        2 
   9   chr9_72007732     AKia    C    G        1      2        2 
   9   chr9_72007732     AOna    C    G        0      0        2 
   9   chr9_72007732     ASom    C    G        0      0        2 
   9   chr9_72007732     HCab    C    G        0      0        2 
   9   chr9_72007732     HPrz    C    G        0      0        2 
   9   chr9_72007732     ZBoe    C    G        0      0        2 
   9   chr9_72007732     ZGre    C    G        0      0        2 
   9   chr9_72007732     ZHar    C    G        0      0        2 
   9   chr9_72007732   Sample    C    G        0      0        2 
   9   chr9_72010860     AAsi    C    T        0      0        2 
   9   chr9_72010860     AKia    C    T        0      0        2 
   9   chr9_72010860     AOna    C    T        0      0        2 
   9   chr9_72010860     ASom    C    T        0      0        2 
   9   chr9_72010860     HCab    C    T      0.5      1        2 
   9   chr9_72010860     HPrz    C    T        1      2        2 
   9   chr9_72010860     ZBoe    C    T        0      0        2 
   9   chr9_72010860     ZGre    C    T        0      0        2 
   9   chr9_72010860     ZHar    C    T        0      0        2 
   9   chr9_72010860   Sample    C    T        1      2        2 
   9   chr9_72014510     AAsi    C    A        0      0        2 
   9   chr9_72014510     AKia    C    A        0      0        2 
   9   chr9_72014510     AOna    C    A        0      0        2 
   9   chr9_72014510     ASom    C    A        1      2        2 
   9   chr9_72014510     HCab    C    A        0      0        2 
   9   chr9_72014510     HPrz    C    A        0      0        2 
   9   chr9_72014510     ZBoe    C    A        0      0        2 
   9   chr9_72014510     ZGre    C    A        0      0        2 
   9   chr9_72014510     ZHar    C    A        0      0        2 
   9   chr9_72014510   Sample    C    A        0      0        2 
   9   chr9_72018175     AAsi    T    C        0      0        2 
   9   chr9_72018175     AKia    T    C      0.5      1        2 
   9   chr9_72018175     AOna    T    C        0      0        2 
   9   chr9_72018175     ASom    T    C        0      0        2 
   9   chr9_72018175     HCab    T    C        0      0        2 
   9   chr9_72018175     HPrz    T    C        0      0        2 
   9   chr9_72018175     ZBoe    T    C        0      0        2 
   9   chr9_72018175     ZGre    T    C        0      0        2 
   9   chr9_72018175     ZHar    T    C        0      0        2 
   9   chr9_72018175   Sample    T    C        0      0        2 
   9   chr9_72025257     AAsi    G    C        0      0        2 
   9   chr9_72025257     AKia    G    C        0      0        2 
   9   chr9_72025257     AOna    G    C        0      0        2 
   9   chr9_72025257     ASom    G    C        0      0        2 
   9   chr9_72025257     HCab    G    C        1      2        2 
   9   chr9_72025257     HPrz    G    C        1      2        2 
   9   chr9_72025257     ZBoe    G    C        0      0        2 
   9   chr9_72025257     ZGre    G    C        0      0        2 
   9   chr9_72025257     ZHar    G    C        0      0        2 
   9   chr9_72025257   Sample    G    C        1      2        2 
   9   chr9_72028944     AAsi    G    T        0      0        2 
   9   chr9_72028944     AKia    G    T        0      0        2 
   9   chr9_72028944     AOna    G    T        0      0        2 
   9   chr9_72028944     ASom    G    T        0      0        2 
   9   chr9_72028944     HCab    G    T        1      2        2 
   9   chr9_72028944     HPrz    G    T        1      2        2 
   9   chr9_72028944     ZBoe    G    T        0      0        2 
   9   chr9_72028944     ZGre    G    T        0      0        2 
   9   chr9_72028944     ZHar    G    T        0      0        2 
   9   chr9_72028944   Sample    G    T        1      2        2 
   9   chr9_72030976     AAsi    G    A        0      0        2 
   9   chr9_72030976     AKia    G    A        0      0        2 
   9   chr9_72030976     AOna    G    A      0.5      1        2 
   9   chr9_72030976     ASom    G    A        0      0        2 
   9   chr9_72030976     HCab    G    A        0      0        2 
   9   chr9_72030976     HPrz    G    A        0      0        2 
   9   chr9_72030976     ZBoe    G    A        0      0        2 
   9   chr9_72030976     ZGre    G    A        0      0        2 
   9   chr9_72030976     ZHar    G    A        0      0        2 
   9   chr9_72030976   Sample    G    A        0      0        2 
   9   chr9_72032913     AAsi    C    T        0      0        2 
   9   chr9_72032913     AKia    C    T        0      0        2 
   9   chr9_72032913     AOna    C    T        0      0        2 
   9   chr9_72032913     ASom    C    T        0      0        2 
   9   chr9_72032913     HCab    C    T        1      2        2 
   9   chr9_72032913     HPrz    C    T        1      2        2 
   9   chr9_72032913     ZBoe    C    T        0      0        2 
   9   chr9_72032913     ZGre    C    T        0      0        2 
   9   chr9_72032913     ZHar    C    T        0      0        2 
   9   chr9_72032913   Sample    C    T        1      2        2 
   9   chr9_72033952     AAsi    C    G        0      0        2 
   9   chr9_72033952     AKia    C    G        0      0        2 
   9   chr9_72033952     AOna    C    G        0      0        2 
   9   chr9_72033952     ASom    C    G        0      0        2 
   9   chr9_72033952     HCab    C    G        0      0        2 
   9   chr9_72033952     HPrz    C    G        0      0        2 
   9   chr9_72033952     ZBoe    C    G        0      0        2 
   9   chr9_72033952     ZGre    C    G        1      2        2 
   9   chr9_72033952     ZHar    C    G        0      0        2 
   9   chr9_72033952   Sample    C    G        0      0        2 
   9   chr9_72037034     AAsi    C    A        0      0        2 
   9   chr9_72037034     AKia    C    A        0      0        2 
   9   chr9_72037034     AOna    C    A        0      0        2 
   9   chr9_72037034     ASom    C    A        0      0        2 
   9   chr9_72037034     HCab    C    A        0      0        2 
   9   chr9_72037034     HPrz    C    A        0      0        2 
   9   chr9_72037034     ZBoe    C    A        0      0        2 
   9   chr9_72037034     ZGre    C    A        1      2        2 
   9   chr9_72037034     ZHar    C    A        0      0        2 
   9   chr9_72037034   Sample    C    A        0      0        2 
   9   chr9_72040670     AAsi    A    G        0      0        2 
   9   chr9_72040670     AKia    A    G        0      0        2 
   9   chr9_72040670     AOna    A    G        0      0        2 
   9   chr9_72040670     ASom    A    G        0      0        2 
   9   chr9_72040670     HCab    A    G        0      0        2 
   9   chr9_72040670     HPrz    A    G        0      0        2 
   9   chr9_72040670     ZBoe    A    G      0.5      1        2 
   9   chr9_72040670     ZGre    A    G        0      0        2 
   9   chr9_72040670     ZHar    A    G        0      0        2 
   9   chr9_72040670   Sample    A    G        0      0        2 
   9   chr9_72046710     AAsi    A    G        0      0        2 
   9   chr9_72046710     AKia    A    G        0      0        2 
   9   chr9_72046710     AOna    A    G        0      0        2 
   9   chr9_72046710     ASom    A    G        0      0        2 
   9   chr9_72046710     HCab    A    G        1      2        2 
   9   chr9_72046710     HPrz    A    G        1      2        2 
   9   chr9_72046710     ZBoe    A    G        0      0        2 
   9   chr9_72046710     ZGre    A    G        0      0        2 
   9   chr9_72046710     ZHar    A    G        0      0        2 
   9   chr9_72046710   Sample    A    G        1      2        2 
   9   chr9_72048976     AAsi    T    C        0      0        2 
   9   chr9_72048976     AKia    T    C        0      0        2 
   9   chr9_72048976     AOna    T    C        0      0        2 
   9   chr9_72048976     ASom    T    C        0      0        2 
   9   chr9_72048976     HCab    T    C        0      0        2 
   9   chr9_72048976     HPrz    T    C        0      0        2 
   9   chr9_72048976     ZBoe    T    C      0.5      1        2 
   9   chr9_72048976     ZGre    T    C        0      0        2 
   9   chr9_72048976     ZHar    T    C        0      0        2 
   9   chr9_72048976   Sample    T    C        0      0        2 
   9   chr9_72056491     AAsi    G    T        0      0        2 
   9   chr9_72056491     AKia    G    T        0      0        2 
   9   chr9_72056491     AOna    G    T      0.5      1        2 
   9   chr9_72056491     ASom    G    T        0      0        2 
   9   chr9_72056491     HCab    G    T        0      0        2 
   9   chr9_72056491     HPrz    G    T        0      0        2 
   9   chr9_72056491     ZBoe    G    T        0      0        2 
   9   chr9_72056491     ZGre    G    T        0      0        2 
   9   chr9_72056491     ZHar    G    T        0      0        2 
   9   chr9_72056491   Sample    G    T        0      0        2 
   9   chr9_72066638     AAsi    A    T        0      0        2 
   9   chr9_72066638     AKia    A    T        0      0        2 
   9   chr9_72066638     AOna    A    T        0      0        2 
   9   chr9_72066638     ASom    A    T        0      0        2 
   9   chr9_72066638     HCab    A    T      0.5      1        2 
   9   chr9_72066638     HPrz    A    T        0      0        2 
   9   chr9_72066638     ZBoe    A    T        0      0        2 
   9   chr9_72066638     ZGre    A    T        0      0        2 
   9   chr9_72066638     ZHar    A    T        0      0        2 
   9   chr9_72066638   Sample    A    T        0      0        2 
   9   chr9_72068151     AAsi    T    C        0      0        2 
   9   chr9_72068151     AKia    T    C        0      0        2 
   9   chr9_72068151     AOna    T    C        0      0        2 
   9   chr9_72068151     ASom    T    C        0      0        2 
   9   chr9_72068151     HCab    T    C        0      0        2 
   9   chr9_72068151     HPrz    T    C        0      0        2 
   9   chr9_72068151     ZBoe    T    C      0.5      1        2 
   9   chr9_72068151     ZGre    T    C        0      0        2 
   9   chr9_72068151     ZHar    T    C        0      0        2 
   9   chr9_72068151   Sample    T    C        0      0        2 
   9   chr9_72068328     AAsi    T    C        0      0        2 
   9   chr9_72068328     AKia    T    C        0      0        2 
   9   chr9_72068328     AOna    T    C        0      0        2 
   9   chr9_72068328     ASom    T    C        1      2        2 
   9   chr9_72068328     HCab    T    C        0      0        2 
   9   chr9_72068328     HPrz    T    C        0      0        2 
   9   chr9_72068328     ZBoe    T    C        0      0        2 
   9   chr9_72068328     ZGre    T    C        0      0        2 
   9   chr9_72068328     ZHar    T    C        0      0        2 
   9   chr9_72068328   Sample    T    C        0      0        2 
   9   chr9_72070156     AAsi    T    C        0      0        2 
   9   chr9_72070156     AKia    T    C        0      0        2 
   9   chr9_72070156     AOna    T    C        0      0        2 
   9   chr9_72070156     ASom    T    C        0      0        2 
   9   chr9_72070156     HCab    T    C        1      2        2 
   9   chr9_72070156     HPrz    T    C        1      2        2 
   9   chr9_72070156     ZBoe    T    C        0      0        2 
   9   chr9_72070156     ZGre    T    C        0      0        2 
   9   chr9_72070156     ZHar    T    C        0      0        2 
   9   chr9_72070156   Sample    T    C        1      2        2 
   9   chr9_72071941     AAsi    A    C        0      0        2 
   9   chr9_72071941     AKia    A    C        0      0        2 
   9   chr9_72071941     AOna    A    C        0      0        2 
   9   chr9_72071941     ASom    A    C        0      0        2 
   9   chr9_72071941     HCab    A    C        0      0        2 
   9   chr9_72071941     HPrz    A    C      0.5      1        2 
   9   chr9_72071941     ZBoe    A    C        0      0        2 
   9   chr9_72071941     ZGre    A    C        0      0        2 
   9   chr9_72071941     ZHar    A    C        0      0        2 
   9   chr9_72071941   Sample    A    C        0      0        2 
   9   chr9_72077297     AAsi    C    G        0      0        2 
   9   chr9_72077297     AKia    C    G        0      0        2 
   9   chr9_72077297     AOna    C    G        0      0        2 
   9   chr9_72077297     ASom    C    G        0      0        2 
   9   chr9_72077297     HCab    C    G        1      2        2 
   9   chr9_72077297     HPrz    C    G        1      2        2 
   9   chr9_72077297     ZBoe    C    G        0      0        2 
   9   chr9_72077297     ZGre    C    G        0      0        2 
   9   chr9_72077297     ZHar    C    G        0      0        2 
   9   chr9_72077297   Sample    C    G        1      2        2 
   9   chr9_72077625     AAsi    A    C        0      0        2 
   9   chr9_72077625     AKia    A    C        0      0        2 
   9   chr9_72077625     AOna    A    C        0      0        2 
   9   chr9_72077625     ASom    A    C        0      0        2 
   9   chr9_72077625     HCab    A    C        1      2        2 
   9   chr9_72077625     HPrz    A    C        1      2        2 
   9   chr9_72077625     ZBoe    A    C        0      0        2 
   9   chr9_72077625     ZGre    A    C        0      0        2 
   9   chr9_72077625     ZHar    A    C        0      0        2 
   9   chr9_72077625   Sample    A    C        1      2        2 
   9   chr9_72086003     AAsi    C    G        0      0        2 
   9   chr9_72086003     AKia    C    G        0      0        2 
   9   chr9_72086003     AOna    C    G        0      0        2 
   9   chr9_72086003     ASom    C    G        0      0        2 
   9   chr9_72086003     HCab    C    G        1      2        2 
   9   chr9_72086003     HPrz    C    G        1      2        2 
   9   chr9_72086003     ZBoe    C    G        0      0        2 
   9   chr9_72086003     ZGre    C    G        0      0        2 
   9   chr9_72086003     ZHar    C    G        0      0        2 
   9   chr9_72086003   Sample    C    G        1      2        2 
   9   chr9_72088854     AAsi    T    C        0      0        2 
   9   chr9_72088854     AKia    T    C        0      0        2 
   9   chr9_72088854     AOna    T    C        0      0        2 
   9   chr9_72088854     ASom    T    C        0      0        2 
   9   chr9_72088854     HCab    T    C        0      0        2 
   9   chr9_72088854     HPrz    T    C        0      0        2 
   9   chr9_72088854     ZBoe    T    C      0.5      1        2 
   9   chr9_72088854     ZGre    T    C        1      2        2 
   9   chr9_72088854     ZHar    T    C        0      0        2 
   9   chr9_72088854   Sample    T    C        0      0        2 
   9   chr9_72089778     AAsi    C    G        0      0        2 
   9   chr9_72089778     AKia    C    G        0      0        2 
   9   chr9_72089778     AOna    C    G        0      0        2 
   9   chr9_72089778     ASom    C    G      0.5      1        2 
   9   chr9_72089778     HCab    C    G        0      0        2 
   9   chr9_72089778     HPrz    C    G        0      0        2 
   9   chr9_72089778     ZBoe    C    G        0      0        2 
   9   chr9_72089778     ZGre    C    G        0      0        2 
   9   chr9_72089778     ZHar    C    G        0      0        2 
   9   chr9_72089778   Sample    C    G        0      0        2 
   9   chr9_72091266     AAsi    G    A        0      0        2 
   9   chr9_72091266     AKia    G    A        0      0        2 
   9   chr9_72091266     AOna    G    A        0      0        2 
   9   chr9_72091266     ASom    G    A        0      0        2 
   9   chr9_72091266     HCab    G    A        0      0        2 
   9   chr9_72091266     HPrz    G    A        0      0        2 
   9   chr9_72091266     ZBoe    G    A        1      2        2 
   9   chr9_72091266     ZGre    G    A        0      0        2 
   9   chr9_72091266     ZHar    G    A        0      0        2 
   9   chr9_72091266   Sample    G    A        0      0        2 
   9   chr9_72091367     AAsi    G    T        0      0        2 
   9   chr9_72091367     AKia    G    T        0      0        2 
   9   chr9_72091367     AOna    G    T        0      0        2 
   9   chr9_72091367     ASom    G    T      0.5      1        2 
   9   chr9_72091367     HCab    G    T        0      0        2 
   9   chr9_72091367     HPrz    G    T        0      0        2 
   9   chr9_72091367     ZBoe    G    T        0      0        2 
   9   chr9_72091367     ZGre    G    T        0      0        2 
   9   chr9_72091367     ZHar    G    T        0      0        2 
   9   chr9_72091367   Sample    G    T        0      0        2 
   9   chr9_72098351     AAsi    A    G        1      2        2 
   9   chr9_72098351     AKia    A    G        0      0        2 
   9   chr9_72098351     AOna    A    G        1      2        2 
   9   chr9_72098351     ASom    A    G        1      2        2 
   9   chr9_72098351     HCab    A    G        0      0        2 
   9   chr9_72098351     HPrz    A    G        0      0        2 
   9   chr9_72098351     ZBoe    A    G        0      0        2 
   9   chr9_72098351     ZGre    A    G        0      0        2 
   9   chr9_72098351     ZHar    A    G        0      0        2 
   9   chr9_72098351   Sample    A    G        0      0        2 
   9   chr9_72099021     AAsi    A    G        0      0        2 
   9   chr9_72099021     AKia    A    G        0      0        2 
   9   chr9_72099021     AOna    A    G        0      0        2 
   9   chr9_72099021     ASom    A    G        0      0        2 
   9   chr9_72099021     HCab    A    G        0      0        2 
   9   chr9_72099021     HPrz    A    G        0      0        2 
   9   chr9_72099021     ZBoe    A    G      0.5      1        2 
   9   chr9_72099021     ZGre    A    G        0      0        2 
   9   chr9_72099021     ZHar    A    G        0      0        2 
   9   chr9_72099021   Sample    A    G        0      0        2 
   9   chr9_72101409     AAsi    G    T        0      0        2 
   9   chr9_72101409     AKia    G    T        1      2        2 
   9   chr9_72101409     AOna    G    T        0      0        2 
   9   chr9_72101409     ASom    G    T        0      0        2 
   9   chr9_72101409     HCab    G    T        0      0        2 
   9   chr9_72101409     HPrz    G    T        0      0        2 
   9   chr9_72101409     ZBoe    G    T        0      0        2 
   9   chr9_72101409     ZGre    G    T        0      0        2 
   9   chr9_72101409     ZHar    G    T        0      0        2 
   9   chr9_72101409   Sample    G    T        0      0        2 
   9   chr9_72114984     AAsi    A    G        0      0        2 
   9   chr9_72114984     AKia    A    G        0      0        2 
   9   chr9_72114984     AOna    A    G        0      0        2 
   9   chr9_72114984     ASom    A    G        0      0        2 
   9   chr9_72114984     HCab    A    G        1      2        2 
   9   chr9_72114984     HPrz    A    G      0.5      1        2 
   9   chr9_72114984     ZBoe    A    G        0      0        2 
   9   chr9_72114984     ZGre    A    G        0      0        2 
   9   chr9_72114984     ZHar    A    G        0      0        2 
   9   chr9_72114984   Sample    A    G        1      2        2 
   9   chr9_72117549     AAsi    A    G        0      0        2 
   9   chr9_72117549     AKia    A    G        0      0        2 
   9   chr9_72117549     AOna    A    G        0      0        2 
   9   chr9_72117549     ASom    A    G        0      0        2 
   9   chr9_72117549     HCab    A    G        0      0        2 
   9   chr9_72117549     HPrz    A    G      0.5      1        2 
   9   chr9_72117549     ZBoe    A    G        0      0        2 
   9   chr9_72117549     ZGre    A    G        0      0        2 
   9   chr9_72117549     ZHar    A    G        0      0        2 
   9   chr9_72117549   Sample    A    G        0      0        2 
   9   chr9_72121170     AAsi    C    G        0      0        2 
   9   chr9_72121170     AKia    C    G        0      0        2 
   9   chr9_72121170     AOna    C    G        0      0        2 
   9   chr9_72121170     ASom    C    G        0      0        2 
   9   chr9_72121170     HCab    C    G        1      2        2 
   9   chr9_72121170     HPrz    C    G        1      2        2 
   9   chr9_72121170     ZBoe    C    G        0      0        2 
   9   chr9_72121170     ZGre    C    G        0      0        2 
   9   chr9_72121170     ZHar    C    G        0      0        2 
   9   chr9_72121170   Sample    C    G        1      2        2 
   9   chr9_72122545     AAsi    C    T        0      0        2 
   9   chr9_72122545     AKia    C    T        0      0        2 
   9   chr9_72122545     AOna    C    T      0.5      1        2 
   9   chr9_72122545     ASom    C    T        0      0        2 
   9   chr9_72122545     HCab    C    T        0      0        2 
   9   chr9_72122545     HPrz    C    T        0      0        2 
   9   chr9_72122545     ZBoe    C    T        0      0        2 
   9   chr9_72122545     ZGre    C    T        0      0        2 
   9   chr9_72122545     ZHar    C    T        0      0        2 
   9   chr9_72122545   Sample    C    T        0      0        2 
   9   chr9_72123192     AAsi    T    G        0      0        2 
   9   chr9_72123192     AKia    T    G        0      0        2 
   9   chr9_72123192     AOna    T    G        0      0        2 
   9   chr9_72123192     ASom    T    G        0      0        2 
   9   chr9_72123192     HCab    T    G        0      0        2 
   9   chr9_72123192     HPrz    T    G        0      0        2 
   9   chr9_72123192     ZBoe    T    G        0      0        2 
   9   chr9_72123192     ZGre    T    G        0      0        2 
   9   chr9_72123192     ZHar    T    G      0.5      1        2 
   9   chr9_72123192   Sample    T    G        0      0        2 
   9   chr9_72125461     AAsi    T    C        0      0        2 
   9   chr9_72125461     AKia    T    C        0      0        2 
   9   chr9_72125461     AOna    T    C        0      0        2 
   9   chr9_72125461     ASom    T    C        0      0        2 
   9   chr9_72125461     HCab    T    C        0      0        2 
   9   chr9_72125461     HPrz    T    C        0      0        2 
   9   chr9_72125461     ZBoe    T    C        0      0        2 
   9   chr9_72125461     ZGre    T    C      0.5      1        2 
   9   chr9_72125461     ZHar    T    C        0      0        2 
   9   chr9_72125461   Sample    T    C        0      0        2 
   9   chr9_72125808     AAsi    A    G        0      0        2 
   9   chr9_72125808     AKia    A    G        1      2        2 
   9   chr9_72125808     AOna    A    G      0.5      1        2 
   9   chr9_72125808     ASom    A    G        0      0        2 
   9   chr9_72125808     HCab    A    G        0      0        2 
   9   chr9_72125808     HPrz    A    G        0      0        2 
   9   chr9_72125808     ZBoe    A    G        0      0        2 
   9   chr9_72125808     ZGre    A    G        0      0        2 
   9   chr9_72125808     ZHar    A    G        0      0        2 
   9   chr9_72125808   Sample    A    G        0      0        2 
   9   chr9_72135307     AAsi    C    T        0      0        2 
   9   chr9_72135307     AKia    C    T        0      0        2 
   9   chr9_72135307     AOna    C    T      0.5      1        2 
   9   chr9_72135307     ASom    C    T        0      0        2 
   9   chr9_72135307     HCab    C    T        0      0        2 
   9   chr9_72135307     HPrz    C    T        0      0        2 
   9   chr9_72135307     ZBoe    C    T        0      0        2 
   9   chr9_72135307     ZGre    C    T        0      0        2 
   9   chr9_72135307     ZHar    C    T        0      0        2 
   9   chr9_72135307   Sample    C    T        0      0        2 
   9   chr9_72135729     AAsi    A    T        0      0        2 
   9   chr9_72135729     AKia    A    T        0      0        2 
   9   chr9_72135729     AOna    A    T        0      0        2 
   9   chr9_72135729     ASom    A    T      0.5      1        2 
   9   chr9_72135729     HCab    A    T        0      0        2 
   9   chr9_72135729     HPrz    A    T        0      0        2 
   9   chr9_72135729     ZBoe    A    T        0      0        2 
   9   chr9_72135729     ZGre    A    T        0      0        2 
   9   chr9_72135729     ZHar    A    T        0      0        2 
   9   chr9_72135729   Sample    A    T        0      0        2 
   9   chr9_72136904     AAsi    C    T        0      0        2 
   9   chr9_72136904     AKia    C    T        0      0        2 
   9   chr9_72136904     AOna    C    T        0      0        2 
   9   chr9_72136904     ASom    C    T        0      0        2 
   9   chr9_72136904     HCab    C    T        1      2        2 
   9   chr9_72136904     HPrz    C    T        1      2        2 
   9   chr9_72136904     ZBoe    C    T        0      0        2 
   9   chr9_72136904     ZGre    C    T        0      0        2 
   9   chr9_72136904     ZHar    C    T        0      0        2 
   9   chr9_72136904   Sample    C    T        1      2        2 
   9   chr9_72142142     AAsi    A    G        0      0        2 
   9   chr9_72142142     AKia    A    G        1      2        2 
   9   chr9_72142142     AOna    A    G        0      0        2 
   9   chr9_72142142     ASom    A    G        0      0        2 
   9   chr9_72142142     HCab    A    G        0      0        2 
   9   chr9_72142142     HPrz    A    G        0      0        2 
   9   chr9_72142142     ZBoe    A    G        0      0        2 
   9   chr9_72142142     ZGre    A    G        0      0        2 
   9   chr9_72142142     ZHar    A    G        0      0        2 
   9   chr9_72142142   Sample    A    G        0      0        2 
   9   chr9_72144078     AAsi    A    G        0      0        2 
   9   chr9_72144078     AKia    A    G        0      0        2 
   9   chr9_72144078     AOna    A    G      0.5      1        2 
   9   chr9_72144078     ASom    A    G        0      0        2 
   9   chr9_72144078     HCab    A    G        0      0        2 
   9   chr9_72144078     HPrz    A    G        0      0        2 
   9   chr9_72144078     ZBoe    A    G        0      0        2 
   9   chr9_72144078     ZGre    A    G        0      0        2 
   9   chr9_72144078     ZHar    A    G        0      0        2 
   9   chr9_72144078   Sample    A    G        0      0        2 
   9   chr9_72144135     AAsi    C    T        0      0        2 
   9   chr9_72144135     AKia    C    T        0      0        2 
   9   chr9_72144135     AOna    C    T        0      0        2 
   9   chr9_72144135     ASom    C    T        0      0        2 
   9   chr9_72144135     HCab    C    T        1      2        2 
   9   chr9_72144135     HPrz    C    T        1      2        2 
   9   chr9_72144135     ZBoe    C    T        0      0        2 
   9   chr9_72144135     ZGre    C    T        0      0        2 
   9   chr9_72144135     ZHar    C    T        0      0        2 
   9   chr9_72144135   Sample    C    T        0      0        2 
   9   chr9_72144268     AAsi    G    A        0      0        2 
   9   chr9_72144268     AKia    G    A        0      0        2 
   9   chr9_72144268     AOna    G    A        0      0        2 
   9   chr9_72144268     ASom    G    A        0      0        2 
   9   chr9_72144268     HCab    G    A        1      2        2 
   9   chr9_72144268     HPrz    G    A        1      2        2 
   9   chr9_72144268     ZBoe    G    A        0      0        2 
   9   chr9_72144268     ZGre    G    A        0      0        2 
   9   chr9_72144268     ZHar    G    A        0      0        2 
   9   chr9_72144268   Sample    G    A        1      2        2 
   9   chr9_72144825     AAsi    A    C        0      0        2 
   9   chr9_72144825     AKia    A    C        0      0        2 
   9   chr9_72144825     AOna    A    C        0      0        2 
   9   chr9_72144825     ASom    A    C        0      0        2 
   9   chr9_72144825     HCab    A    C        1      2        2 
   9   chr9_72144825     HPrz    A    C        1      2        2 
   9   chr9_72144825     ZBoe    A    C        0      0        2 
   9   chr9_72144825     ZGre    A    C        0      0        2 
   9   chr9_72144825     ZHar    A    C        0      0        2 
   9   chr9_72144825   Sample    A    C        1      2        2 
   9   chr9_72151628     AAsi    T    C        0      0        2 
   9   chr9_72151628     AKia    T    C        0      0        2 
   9   chr9_72151628     AOna    T    C        0      0        2 
   9   chr9_72151628     ASom    T    C        0      0        2 
   9   chr9_72151628     HCab    T    C        1      2        2 
   9   chr9_72151628     HPrz    T    C        1      2        2 
   9   chr9_72151628     ZBoe    T    C        0      0        2 
   9   chr9_72151628     ZGre    T    C        0      0        2 
   9   chr9_72151628     ZHar    T    C        0      0        2 
   9   chr9_72151628   Sample    T    C        1      2        2 
   9   chr9_72152353     AAsi    G    A        0      0        2 
   9   chr9_72152353     AKia    G    A        0      0        2 
   9   chr9_72152353     AOna    G    A        0      0        2 
   9   chr9_72152353     ASom    G    A        0      0        2 
   9   chr9_72152353     HCab    G    A        0      0        2 
   9   chr9_72152353     HPrz    G    A        1      2        2 
   9   chr9_72152353     ZBoe    G    A        0      0        2 
   9   chr9_72152353     ZGre    G    A        0      0        2 
   9   chr9_72152353     ZHar    G    A        0      0        2 
   9   chr9_72152353   Sample    G    A        0      0        2 
   9   chr9_72155763     AAsi    T    G      0.5      1        2 
   9   chr9_72155763     AKia    T    G        0      0        2 
   9   chr9_72155763     AOna    T    G        0      0        2 
   9   chr9_72155763     ASom    T    G        0      0        2 
   9   chr9_72155763     HCab    T    G        0      0        2 
   9   chr9_72155763     HPrz    T    G        0      0        2 
   9   chr9_72155763     ZBoe    T    G        0      0        2 
   9   chr9_72155763     ZGre    T    G        0      0        2 
   9   chr9_72155763     ZHar    T    G        0      0        2 
   9   chr9_72155763   Sample    T    G        0      0        2 
   9   chr9_72156737     AAsi    T    C        0      0        2 
   9   chr9_72156737     AKia    T    C        0      0        2 
   9   chr9_72156737     AOna    T    C        0      0        2 
   9   chr9_72156737     ASom    T    C        0      0        2 
   9   chr9_72156737     HCab    T    C        0      0        2 
   9   chr9_72156737     HPrz    T    C        0      0        2 
   9   chr9_72156737     ZBoe    T    C      0.5      1        2 
   9   chr9_72156737     ZGre    T    C        0      0        2 
   9   chr9_72156737     ZHar    T    C        0      0        2 
   9   chr9_72156737   Sample    T    C        0      0        2 
   9   chr9_72156766     AAsi    T    C        0      0        2 
   9   chr9_72156766     AKia    T    C        0      0        2 
   9   chr9_72156766     AOna    T    C        0      0        2 
   9   chr9_72156766     ASom    T    C      0.5      1        2 
   9   chr9_72156766     HCab    T    C        0      0        2 
   9   chr9_72156766     HPrz    T    C        0      0        2 
   9   chr9_72156766     ZBoe    T    C        0      0        2 
   9   chr9_72156766     ZGre    T    C        0      0        2 
   9   chr9_72156766     ZHar    T    C        0      0        2 
   9   chr9_72156766   Sample    T    C        0      0        2 
   9   chr9_72157525     AAsi    G    T        0      0        2 
   9   chr9_72157525     AKia    G    T        0      0        2 
   9   chr9_72157525     AOna    G    T        0      0        2 
   9   chr9_72157525     ASom    G    T        0      0        2 
   9   chr9_72157525     HCab    G    T        0      0        2 
   9   chr9_72157525     HPrz    G    T        0      0        2 
   9   chr9_72157525     ZBoe    G    T      0.5      1        2 
   9   chr9_72157525     ZGre    G    T        0      0        2 
   9   chr9_72157525     ZHar    G    T        0      0        2 
   9   chr9_72157525   Sample    G    T        0      0        2 
   9   chr9_72168181     AAsi    C    G        0      0        2 
   9   chr9_72168181     AKia    C    G        0      0        2 
   9   chr9_72168181     AOna    C    G        0      0        2 
   9   chr9_72168181     ASom    C    G        0      0        2 
   9   chr9_72168181     HCab    C    G        0      0        2 
   9   chr9_72168181     HPrz    C    G        0      0        2 
   9   chr9_72168181     ZBoe    C    G        0      0        2 
   9   chr9_72168181     ZGre    C    G      0.5      1        2 
   9   chr9_72168181     ZHar    C    G        0      0        2 
   9   chr9_72168181   Sample    C    G        0      0        2 
   9   chr9_72174631     AAsi    A    G        0      0        2 
   9   chr9_72174631     AKia    A    G        0      0        2 
   9   chr9_72174631     AOna    A    G        0      0        2 
   9   chr9_72174631     ASom    A    G        0      0        2 
   9   chr9_72174631     HCab    A    G        0      0        2 
   9   chr9_72174631     HPrz    A    G        0      0        2 
   9   chr9_72174631     ZBoe    A    G        1      2        2 
   9   chr9_72174631     ZGre    A    G        0      0        2 
   9   chr9_72174631     ZHar    A    G        0      0        2 
   9   chr9_72174631   Sample    A    G        0      0        2 
   9   chr9_72174766     AAsi    G    A        0      0        2 
   9   chr9_72174766     AKia    G    A        0      0        2 
   9   chr9_72174766     AOna    G    A        0      0        2 
   9   chr9_72174766     ASom    G    A        0      0        2 
   9   chr9_72174766     HCab    G    A        0      0        2 
   9   chr9_72174766     HPrz    G    A        0      0        2 
   9   chr9_72174766     ZBoe    G    A        1      2        2 
   9   chr9_72174766     ZGre    G    A        0      0        2 
   9   chr9_72174766     ZHar    G    A        0      0        2 
   9   chr9_72174766   Sample    G    A        0      0        2 
   9   chr9_72178635     AAsi    T    C        0      0        2 
   9   chr9_72178635     AKia    T    C        0      0        2 
   9   chr9_72178635     AOna    T    C        0      0        2 
   9   chr9_72178635     ASom    T    C        0      0        2 
   9   chr9_72178635     HCab    T    C        1      2        2 
   9   chr9_72178635     HPrz    T    C        1      2        2 
   9   chr9_72178635     ZBoe    T    C        0      0        2 
   9   chr9_72178635     ZGre    T    C        0      0        2 
   9   chr9_72178635     ZHar    T    C        0      0        2 
   9   chr9_72178635   Sample    T    C        1      2        2 
   9   chr9_72181140     AAsi    A    G        0      0        2 
   9   chr9_72181140     AKia    A    G        0      0        2 
   9   chr9_72181140     AOna    A    G        0      0        2 
   9   chr9_72181140     ASom    A    G        0      0        2 
   9   chr9_72181140     HCab    A    G        0      0        2 
   9   chr9_72181140     HPrz    A    G        0      0        2 
   9   chr9_72181140     ZBoe    A    G      0.5      1        2 
   9   chr9_72181140     ZGre    A    G        0      0        2 
   9   chr9_72181140     ZHar    A    G        0      0        2 
   9   chr9_72181140   Sample    A    G        0      0        2 
   9   chr9_72183371     AAsi    T    C        0      0        2 
   9   chr9_72183371     AKia    T    C        0      0        2 
   9   chr9_72183371     AOna    T    C        0      0        2 
   9   chr9_72183371     ASom    T    C        0      0        2 
   9   chr9_72183371     HCab    T    C        0      0        2 
   9   chr9_72183371     HPrz    T    C        0      0        2 
   9   chr9_72183371     ZBoe    T    C      0.5      1        2 
   9   chr9_72183371     ZGre    T    C        0      0        2 
   9   chr9_72183371     ZHar    T    C        0      0        2 
   9   chr9_72183371   Sample    T    C        0      0        2 
   9   chr9_72185728     AAsi    T    C        0      0        2 
   9   chr9_72185728     AKia    T    C        0      0        2 
   9   chr9_72185728     AOna    T    C        0      0        2 
   9   chr9_72185728     ASom    T    C        0      0        2 
   9   chr9_72185728     HCab    T    C        0      0        2 
   9   chr9_72185728     HPrz    T    C        0      0        2 
   9   chr9_72185728     ZBoe    T    C      0.5      1        2 
   9   chr9_72185728     ZGre    T    C        0      0        2 
   9   chr9_72185728     ZHar    T    C        0      0        2 
   9   chr9_72185728   Sample    T    C        0      0        2 
   9   chr9_72187399     AAsi    C    T        0      0        2 
   9   chr9_72187399     AKia    C    T        1      2        2 
   9   chr9_72187399     AOna    C    T        0      0        2 
   9   chr9_72187399     ASom    C    T        0      0        2 
   9   chr9_72187399     HCab    C    T        0      0        2 
   9   chr9_72187399     HPrz    C    T        0      0        2 
   9   chr9_72187399     ZBoe    C    T        0      0        2 
   9   chr9_72187399     ZGre    C    T        0      0        2 
   9   chr9_72187399     ZHar    C    T        0      0        2 
   9   chr9_72187399   Sample    C    T        0      0        2 
   9   chr9_72193325     AAsi    C    A        0      0        2 
   9   chr9_72193325     AKia    C    A        0      0        2 
   9   chr9_72193325     AOna    C    A        0      0        2 
   9   chr9_72193325     ASom    C    A        0      0        2 
   9   chr9_72193325     HCab    C    A        0      0        2 
   9   chr9_72193325     HPrz    C    A        0      0        2 
   9   chr9_72193325     ZBoe    C    A      0.5      1        2 
   9   chr9_72193325     ZGre    C    A        0      0        2 
   9   chr9_72193325     ZHar    C    A        0      0        2 
   9   chr9_72193325   Sample    C    A        0      0        2 
   9   chr9_72193536     AAsi    C    T        0      0        2 
   9   chr9_72193536     AKia    C    T        0      0        2 
   9   chr9_72193536     AOna    C    T        0      0        2 
   9   chr9_72193536     ASom    C    T        0      0        2 
   9   chr9_72193536     HCab    C    T      0.5      1        2 
   9   chr9_72193536     HPrz    C    T      0.5      1        2 
   9   chr9_72193536     ZBoe    C    T        0      0        2 
   9   chr9_72193536     ZGre    C    T        0      0        2 
   9   chr9_72193536     ZHar    C    T        0      0        2 
   9   chr9_72193536   Sample    C    T        1      2        2 
   9   chr9_72205485     AAsi    C    T        0      0        2 
   9   chr9_72205485     AKia    C    T        0      0        2 
   9   chr9_72205485     AOna    C    T        0      0        2 
   9   chr9_72205485     ASom    C    T      0.5      1        2 
   9   chr9_72205485     HCab    C    T        0      0        2 
   9   chr9_72205485     HPrz    C    T        0      0        2 
   9   chr9_72205485     ZBoe    C    T        0      0        2 
   9   chr9_72205485     ZGre    C    T        0      0        2 
   9   chr9_72205485     ZHar    C    T        0      0        2 
   9   chr9_72205485   Sample    C    T        0      0        2 
   9   chr9_72207177     AAsi    C    T        0      0        2 
   9   chr9_72207177     AKia    C    T        0      0        2 
   9   chr9_72207177     AOna    C    T        0      0        2 
   9   chr9_72207177     ASom    C    T        0      0        2 
   9   chr9_72207177     HCab    C    T        0      0        2 
   9   chr9_72207177     HPrz    C    T        0      0        2 
   9   chr9_72207177     ZBoe    C    T      0.5      1        2 
   9   chr9_72207177     ZGre    C    T        0      0        2 
   9   chr9_72207177     ZHar    C    T        0      0        2 
   9   chr9_72207177   Sample    C    T        0      0        2 
   9   chr9_72207380     AAsi    C    G        0      0        2 
   9   chr9_72207380     AKia    C    G        0      0        2 
   9   chr9_72207380     AOna    C    G        0      0        2 
   9   chr9_72207380     ASom    C    G        0      0        2 
   9   chr9_72207380     HCab    C    G        1      2        2 
   9   chr9_72207380     HPrz    C    G        1      2        2 
   9   chr9_72207380     ZBoe    C    G        0      0        2 
   9   chr9_72207380     ZGre    C    G        0      0        2 
   9   chr9_72207380     ZHar    C    G        0      0        2 
   9   chr9_72207380   Sample    C    G        1      2        2 
   9   chr9_72209149     AAsi    A    C        0      0        2 
   9   chr9_72209149     AKia    A    C        0      0        2 
   9   chr9_72209149     AOna    A    C        0      0        2 
   9   chr9_72209149     ASom    A    C        0      0        2 
   9   chr9_72209149     HCab    A    C        1      2        2 
   9   chr9_72209149     HPrz    A    C        1      2        2 
   9   chr9_72209149     ZBoe    A    C        0      0        2 
   9   chr9_72209149     ZGre    A    C        0      0        2 
   9   chr9_72209149     ZHar    A    C        0      0        2 
   9   chr9_72209149   Sample    A    C        1      2        2 
   9   chr9_72209675     AAsi    T    C        0      0        2 
   9   chr9_72209675     AKia    T    C        0      0        2 
   9   chr9_72209675     AOna    T    C        0      0        2 
   9   chr9_72209675     ASom    T    C        0      0        2 
   9   chr9_72209675     HCab    T    C        1      2        2 
   9   chr9_72209675     HPrz    T    C        1      2        2 
   9   chr9_72209675     ZBoe    T    C        0      0        2 
   9   chr9_72209675     ZGre    T    C        0      0        2 
   9   chr9_72209675     ZHar    T    C        0      0        2 
   9   chr9_72209675   Sample    T    C        1      2        2 
   9   chr9_72233335     AAsi    T    C        1      2        2 
   9   chr9_72233335     AKia    T    C        0      0        2 
   9   chr9_72233335     AOna    T    C        0      0        2 
   9   chr9_72233335     ASom    T    C        1      2        2 
   9   chr9_72233335     HCab    T    C        0      0        2 
   9   chr9_72233335     HPrz    T    C        0      0        2 
   9   chr9_72233335     ZBoe    T    C        0      0        2 
   9   chr9_72233335     ZGre    T    C        0      0        2 
   9   chr9_72233335     ZHar    T    C        0      0        2 
   9   chr9_72233335   Sample    T    C        0      0        2 
   9   chr9_72250013     AAsi    C    T        0      0        2 
   9   chr9_72250013     AKia    C    T        0      0        2 
   9   chr9_72250013     AOna    C    T        0      0        2 
   9   chr9_72250013     ASom    C    T        0      0        2 
   9   chr9_72250013     HCab    C    T        0      0        2 
   9   chr9_72250013     HPrz    C    T        0      0        2 
   9   chr9_72250013     ZBoe    C    T      0.5      1        2 
   9   chr9_72250013     ZGre    C    T        0      0        2 
   9   chr9_72250013     ZHar    C    T        0      0        2 
   9   chr9_72250013   Sample    C    T        0      0        2 
   9   chr9_72255567     AAsi    T    C        0      0        2 
   9   chr9_72255567     AKia    T    C        1      2        2 
   9   chr9_72255567     AOna    T    C        1      2        2 
   9   chr9_72255567     ASom    T    C        0      0        2 
   9   chr9_72255567     HCab    T    C        0      0        2 
   9   chr9_72255567     HPrz    T    C        0      0        2 
   9   chr9_72255567     ZBoe    T    C        0      0        2 
   9   chr9_72255567     ZGre    T    C        0      0        2 
   9   chr9_72255567     ZHar    T    C        0      0        2 
   9   chr9_72255567   Sample    T    C        0      0        2 
   9   chr9_72268339     AAsi    A    G        0      0        2 
   9   chr9_72268339     AKia    A    G        0      0        2 
   9   chr9_72268339     AOna    A    G        0      0        2 
   9   chr9_72268339     ASom    A    G      0.5      1        2 
   9   chr9_72268339     HCab    A    G        0      0        2 
   9   chr9_72268339     HPrz    A    G        0      0        2 
   9   chr9_72268339     ZBoe    A    G        0      0        2 
   9   chr9_72268339     ZGre    A    G        0      0        2 
   9   chr9_72268339     ZHar    A    G        0      0        2 
   9   chr9_72268339   Sample    A    G        0      0        2 
   9   chr9_72272924     AAsi    G    A        0      0        2 
   9   chr9_72272924     AKia    G    A        0      0        2 
   9   chr9_72272924     AOna    G    A        0      0        2 
   9   chr9_72272924     ASom    G    A        0      0        2 
   9   chr9_72272924     HCab    G    A        1      2        2 
   9   chr9_72272924     HPrz    G    A      0.5      1        2 
   9   chr9_72272924     ZBoe    G    A        0      0        2 
   9   chr9_72272924     ZGre    G    A        0      0        2 
   9   chr9_72272924     ZHar    G    A        0      0        2 
   9   chr9_72272924   Sample    G    A        1      2        2 
   9   chr9_72278228     AAsi    T    A        0      0        2 
   9   chr9_72278228     AKia    T    A        0      0        2 
   9   chr9_72278228     AOna    T    A        0      0        2 
   9   chr9_72278228     ASom    T    A        0      0        2 
   9   chr9_72278228     HCab    T    A        1      2        2 
   9   chr9_72278228     HPrz    T    A        1      2        2 
   9   chr9_72278228     ZBoe    T    A        0      0        2 
   9   chr9_72278228     ZGre    T    A        0      0        2 
   9   chr9_72278228     ZHar    T    A        0      0        2 
   9   chr9_72278228   Sample    T    A        1      2        2 
   9   chr9_72281070     AAsi    T    C        0      0        2 
   9   chr9_72281070     AKia    T    C        0      0        2 
   9   chr9_72281070     AOna    T    C      0.5      1        2 
   9   chr9_72281070     ASom    T    C        0      0        2 
   9   chr9_72281070     HCab    T    C        0      0        2 
   9   chr9_72281070     HPrz    T    C        0      0        2 
   9   chr9_72281070     ZBoe    T    C        0      0        2 
   9   chr9_72281070     ZGre    T    C        0      0        2 
   9   chr9_72281070     ZHar    T    C        0      0        2 
   9   chr9_72281070   Sample    T    C        0      0        2 
   9   chr9_72283049     AAsi    T    C        0      0        2 
   9   chr9_72283049     AKia    T    C        0      0        2 
   9   chr9_72283049     AOna    T    C        0      0        2 
   9   chr9_72283049     ASom    T    C        0      0        2 
   9   chr9_72283049     HCab    T    C        0      0        2 
   9   chr9_72283049     HPrz    T    C        0      0        2 
   9   chr9_72283049     ZBoe    T    C      0.5      1        2 
   9   chr9_72283049     ZGre    T    C        0      0        2 
   9   chr9_72283049     ZHar    T    C        0      0        2 
   9   chr9_72283049   Sample    T    C        0      0        2 
   9   chr9_72287408     AAsi    C    G        0      0        2 
   9   chr9_72287408     AKia    C    G        0      0        2 
   9   chr9_72287408     AOna    C    G        0      0        2 
   9   chr9_72287408     ASom    C    G        0      0        2 
   9   chr9_72287408     HCab    C    G        1      2        2 
   9   chr9_72287408     HPrz    C    G        1      2        2 
   9   chr9_72287408     ZBoe    C    G        0      0        2 
   9   chr9_72287408     ZGre    C    G        0      0        2 
   9   chr9_72287408     ZHar    C    G        0      0        2 
   9   chr9_72287408   Sample    C    G        1      2        2 
   9   chr9_72293412     AAsi    C    T        0      0        2 
   9   chr9_72293412     AKia    C    T        0      0        2 
   9   chr9_72293412     AOna    C    T        0      0        2 
   9   chr9_72293412     ASom    C    T        0      0        2 
   9   chr9_72293412     HCab    C    T        0      0        2 
   9   chr9_72293412     HPrz    C    T        0      0        2 
   9   chr9_72293412     ZBoe    C    T        1      2        2 
   9   chr9_72293412     ZGre    C    T        0      0        2 
   9   chr9_72293412     ZHar    C    T        0      0        2 
   9   chr9_72293412   Sample    C    T        0      0        2 
   9   chr9_72294057     AAsi    T    C        0      0        2 
   9   chr9_72294057     AKia    T    C        0      0        2 
   9   chr9_72294057     AOna    T    C        0      0        2 
   9   chr9_72294057     ASom    T    C        0      0        2 
   9   chr9_72294057     HCab    T    C        0      0        2 
   9   chr9_72294057     HPrz    T    C        0      0        2 
   9   chr9_72294057     ZBoe    T    C        0      0        2 
   9   chr9_72294057     ZGre    T    C        0      0        2 
   9   chr9_72294057     ZHar    T    C      0.5      1        2 
   9   chr9_72294057   Sample    T    C        0      0        2 
   9   chr9_72295740     AAsi    G    C        0      0        2 
   9   chr9_72295740     AKia    G    C        0      0        2 
   9   chr9_72295740     AOna    G    C        0      0        2 
   9   chr9_72295740     ASom    G    C        0      0        2 
   9   chr9_72295740     HCab    G    C        0      0        2 
   9   chr9_72295740     HPrz    G    C        0      0        2 
   9   chr9_72295740     ZBoe    G    C        0      0        2 
   9   chr9_72295740     ZGre    G    C        1      2        2 
   9   chr9_72295740     ZHar    G    C        0      0        2 
   9   chr9_72295740   Sample    G    C        0      0        2 
   9   chr9_72300599     AAsi    C    T        0      0        2 
   9   chr9_72300599     AKia    C    T        0      0        2 
   9   chr9_72300599     AOna    C    T        0      0        2 
   9   chr9_72300599     ASom    C    T        0      0        2 
   9   chr9_72300599     HCab    C    T        0      0        2 
   9   chr9_72300599     HPrz    C    T        0      0        2 
   9   chr9_72300599     ZBoe    C    T        0      0        2 
   9   chr9_72300599     ZGre    C    T        0      0        2 
   9   chr9_72300599     ZHar    C    T        1      2        2 
   9   chr9_72300599   Sample    C    T        0      0        2 
   9   chr9_72306647     AAsi    C    T        1      2        2 
   9   chr9_72306647     AKia    C    T        0      0        2 
   9   chr9_72306647     AOna    C    T      0.5      1        2 
   9   chr9_72306647     ASom    C    T        1      2        2 
   9   chr9_72306647     HCab    C    T        0      0        2 
   9   chr9_72306647     HPrz    C    T        0      0        2 
   9   chr9_72306647     ZBoe    C    T        0      0        2 
   9   chr9_72306647     ZGre    C    T        0      0        2 
   9   chr9_72306647     ZHar    C    T        0      0        2 
   9   chr9_72306647   Sample    C    T        0      0        2 
   9   chr9_72306707     AAsi    G    A        1      2        2 
   9   chr9_72306707     AKia    G    A        0      0        2 
   9   chr9_72306707     AOna    G    A        0      0        2 
   9   chr9_72306707     ASom    G    A        1      2        2 
   9   chr9_72306707     HCab    G    A        0      0        2 
   9   chr9_72306707     HPrz    G    A        0      0        2 
   9   chr9_72306707     ZBoe    G    A        0      0        2 
   9   chr9_72306707     ZGre    G    A        0      0        2 
   9   chr9_72306707     ZHar    G    A        0      0        2 
   9   chr9_72306707   Sample    G    A        0      0        2 
   9   chr9_72307447     AAsi    A    G        0      0        2 
   9   chr9_72307447     AKia    A    G        0      0        2 
   9   chr9_72307447     AOna    A    G        0      0        2 
   9   chr9_72307447     ASom    A    G        0      0        2 
   9   chr9_72307447     HCab    A    G        0      0        2 
   9   chr9_72307447     HPrz    A    G        0      0        2 
   9   chr9_72307447     ZBoe    A    G        0      0        2 
   9   chr9_72307447     ZGre    A    G      0.5      1        2 
   9   chr9_72307447     ZHar    A    G        0      0        2 
   9   chr9_72307447   Sample    A    G        0      0        2 
   9   chr9_72309041     AAsi    C    A        0      0        2 
   9   chr9_72309041     AKia    C    A        0      0        2 
   9   chr9_72309041     AOna    C    A      0.5      1        2 
   9   chr9_72309041     ASom    C    A        0      0        2 
   9   chr9_72309041     HCab    C    A        0      0        2 
   9   chr9_72309041     HPrz    C    A        0      0        2 
   9   chr9_72309041     ZBoe    C    A        0      0        2 
   9   chr9_72309041     ZGre    C    A        0      0        2 
   9   chr9_72309041     ZHar    C    A        0      0        2 
   9   chr9_72309041   Sample    C    A        0      0        2 
   9   chr9_72310605     AAsi    C    T        0      0        2 
   9   chr9_72310605     AKia    C    T        0      0        2 
   9   chr9_72310605     AOna    C    T        0      0        2 
   9   chr9_72310605     ASom    C    T        0      0        2 
   9   chr9_72310605     HCab    C    T        1      2        2 
   9   chr9_72310605     HPrz    C    T        1      2        2 
   9   chr9_72310605     ZBoe    C    T        0      0        2 
   9   chr9_72310605     ZGre    C    T        0      0        2 
   9   chr9_72310605     ZHar    C    T        0      0        2 
   9   chr9_72310605   Sample    C    T        1      2        2 
   9   chr9_72312826     AAsi    G    A        0      0        2 
   9   chr9_72312826     AKia    G    A        0      0        2 
   9   chr9_72312826     AOna    G    A        0      0        2 
   9   chr9_72312826     ASom    G    A      0.5      1        2 
   9   chr9_72312826     HCab    G    A        0      0        2 
   9   chr9_72312826     HPrz    G    A        0      0        2 
   9   chr9_72312826     ZBoe    G    A        0      0        2 
   9   chr9_72312826     ZGre    G    A        0      0        2 
   9   chr9_72312826     ZHar    G    A        0      0        2 
   9   chr9_72312826   Sample    G    A        0      0        2 
   9   chr9_72322119     AAsi    C    T        0      0        2 
   9   chr9_72322119     AKia    C    T        0      0        2 
   9   chr9_72322119     AOna    C    T      0.5      1        2 
   9   chr9_72322119     ASom    C    T        0      0        2 
   9   chr9_72322119     HCab    C    T        0      0        2 
   9   chr9_72322119     HPrz    C    T        0      0        2 
   9   chr9_72322119     ZBoe    C    T        0      0        2 
   9   chr9_72322119     ZGre    C    T        0      0        2 
   9   chr9_72322119     ZHar    C    T        0      0        2 
   9   chr9_72322119   Sample    C    T        0      0        2 
   9   chr9_72325497     AAsi    A    G        0      0        2 
   9   chr9_72325497     AKia    A    G        0      0        2 
   9   chr9_72325497     AOna    A    G        0      0        2 
   9   chr9_72325497     ASom    A    G        0      0        2 
   9   chr9_72325497     HCab    A    G      0.5      1        2 
   9   chr9_72325497     HPrz    A    G      0.5      1        2 
   9   chr9_72325497     ZBoe    A    G        0      0        2 
   9   chr9_72325497     ZGre    A    G        0      0        2 
   9   chr9_72325497     ZHar    A    G        0      0        2 
   9   chr9_72325497   Sample    A    G        0      0        2 
   9   chr9_72326465     AAsi    T    C        0      0        2 
   9   chr9_72326465     AKia    T    C        1      2        2 
   9   chr9_72326465     AOna    T    C      0.5      1        2 
   9   chr9_72326465     ASom    T    C        0      0        2 
   9   chr9_72326465     HCab    T    C        0      0        2 
   9   chr9_72326465     HPrz    T    C        0      0        2 
   9   chr9_72326465     ZBoe    T    C        0      0        2 
   9   chr9_72326465     ZGre    T    C        0      0        2 
   9   chr9_72326465     ZHar    T    C        1      2        2 
   9   chr9_72326465   Sample    T    C        0      0        2 
   9   chr9_72326469     AAsi    G    A        0      0        2 
   9   chr9_72326469     AKia    G    A        0      0        2 
   9   chr9_72326469     AOna    G    A        0      0        2 
   9   chr9_72326469     ASom    G    A        0      0        2 
   9   chr9_72326469     HCab    G    A        0      0        2 
   9   chr9_72326469     HPrz    G    A        0      0        2 
   9   chr9_72326469     ZBoe    G    A        0      0        2 
   9   chr9_72326469     ZGre    G    A        1      2        2 
   9   chr9_72326469     ZHar    G    A        0      0        2 
   9   chr9_72326469   Sample    G    A        0      0        2 
   9   chr9_72328204     AAsi    G    C      0.5      1        2 
   9   chr9_72328204     AKia    G    C        0      0        2 
   9   chr9_72328204     AOna    G    C        0      0        2 
   9   chr9_72328204     ASom    G    C        0      0        2 
   9   chr9_72328204     HCab    G    C        0      0        2 
   9   chr9_72328204     HPrz    G    C        0      0        2 
   9   chr9_72328204     ZBoe    G    C        0      0        2 
   9   chr9_72328204     ZGre    G    C        0      0        2 
   9   chr9_72328204     ZHar    G    C        0      0        2 
   9   chr9_72328204   Sample    G    C        0      0        2 
   9   chr9_72339467     AAsi    T    G        0      0        2 
   9   chr9_72339467     AKia    T    G        1      2        2 
   9   chr9_72339467     AOna    T    G      0.5      1        2 
   9   chr9_72339467     ASom    T    G        0      0        2 
   9   chr9_72339467     HCab    T    G        0      0        2 
   9   chr9_72339467     HPrz    T    G        0      0        2 
   9   chr9_72339467     ZBoe    T    G        0      0        2 
   9   chr9_72339467     ZGre    T    G        0      0        2 
   9   chr9_72339467     ZHar    T    G        0      0        2 
   9   chr9_72339467   Sample    T    G        0      0        2 
   9   chr9_72350503     AAsi    T    G        0      0        2 
   9   chr9_72350503     AKia    T    G        0      0        2 
   9   chr9_72350503     AOna    T    G        0      0        2 
   9   chr9_72350503     ASom    T    G        0      0        2 
   9   chr9_72350503     HCab    T    G        1      2        2 
   9   chr9_72350503     HPrz    T    G        1      2        2 
   9   chr9_72350503     ZBoe    T    G        0      0        2 
   9   chr9_72350503     ZGre    T    G        0      0        2 
   9   chr9_72350503     ZHar    T    G        0      0        2 
   9   chr9_72350503   Sample    T    G        1      2        2 
   9   chr9_72356199     AAsi    A    C        0      0        2 
   9   chr9_72356199     AKia    A    C        0      0        2 
   9   chr9_72356199     AOna    A    C        0      0        2 
   9   chr9_72356199     ASom    A    C        0      0        2 
   9   chr9_72356199     HCab    A    C        0      0        2 
   9   chr9_72356199     HPrz    A    C        0      0        2 
   9   chr9_72356199     ZBoe    A    C        0      0        2 
   9   chr9_72356199     ZGre    A    C        0      0        2 
   9   chr9_72356199     ZHar    A    C        1      2        2 
   9   chr9_72356199   Sample    A    C        0      0        2 
   9   chr9_72363293     AAsi    T    A        0      0        2 
   9   chr9_72363293     AKia    T    A        0      0        2 
   9   chr9_72363293     AOna    T    A        0      0        2 
   9   chr9_72363293     ASom    T    A        0      0        2 
   9   chr9_72363293     HCab    T    A        1      2        2 
   9   chr9_72363293     HPrz    T    A        1      2        2 
   9   chr9_72363293     ZBoe    T    A        0      0        2 
   9   chr9_72363293     ZGre    T    A        0      0        2 
   9   chr9_72363293     ZHar    T    A        0      0        2 
   9   chr9_72363293   Sample    T    A        1      2        2 
   9   chr9_72364397     AAsi    T    A        0      0        2 
   9   chr9_72364397     AKia    T    A        0      0        2 
   9   chr9_72364397     AOna    T    A        0      0        2 
   9   chr9_72364397     ASom    T    A        0      0        2 
   9   chr9_72364397     HCab    T    A        0      0        2 
   9   chr9_72364397     HPrz    T    A        0      0        2 
   9   chr9_72364397     ZBoe    T    A      0.5      1        2 
   9   chr9_72364397     ZGre    T    A        0      0        2 
   9   chr9_72364397     ZHar    T    A        0      0        2 
   9   chr9_72364397   Sample    T    A        0      0        2 
   9   chr9_72364559     AAsi    T    G        0      0        2 
   9   chr9_72364559     AKia    T    G        0      0        2 
   9   chr9_72364559     AOna    T    G        0      0        2 
   9   chr9_72364559     ASom    T    G        0      0        2 
   9   chr9_72364559     HCab    T    G        0      0        2 
   9   chr9_72364559     HPrz    T    G        0      0        2 
   9   chr9_72364559     ZBoe    T    G      0.5      1        2 
   9   chr9_72364559     ZGre    T    G        0      0        2 
   9   chr9_72364559     ZHar    T    G        0      0        2 
   9   chr9_72364559   Sample    T    G        0      0        2 
   9   chr9_72370500     AAsi    A    G        1      2        2 
   9   chr9_72370500     AKia    A    G        1      2        2 
   9   chr9_72370500     AOna    A    G        1      2        2 
   9   chr9_72370500     ASom    A    G        1      2        2 
   9   chr9_72370500     HCab    A    G        0      0        2 
   9   chr9_72370500     HPrz    A    G        0      0        2 
   9   chr9_72370500     ZBoe    A    G        0      0        2 
   9   chr9_72370500     ZGre    A    G        0      0        2 
   9   chr9_72370500     ZHar    A    G        0      0        2 
   9   chr9_72370500   Sample    A    G        0      0        2 
   9   chr9_72370790     AAsi    A    G        0      0        2 
   9   chr9_72370790     AKia    A    G        0      0        2 
   9   chr9_72370790     AOna    A    G        0      0        2 
   9   chr9_72370790     ASom    A    G        0      0        2 
   9   chr9_72370790     HCab    A    G        0      0        2 
   9   chr9_72370790     HPrz    A    G        0      0        2 
   9   chr9_72370790     ZBoe    A    G        1      2        2 
   9   chr9_72370790     ZGre    A    G        1      2        2 
   9   chr9_72370790     ZHar    A    G        1      2        2 
   9   chr9_72370790   Sample    A    G        0      0        2 
   9   chr9_72382013     AAsi    G    C        0      0        2 
   9   chr9_72382013     AKia    G    C        0      0        2 
   9   chr9_72382013     AOna    G    C      0.5      1        2 
   9   chr9_72382013     ASom    G    C        0      0        2 
   9   chr9_72382013     HCab    G    C        0      0        2 
   9   chr9_72382013     HPrz    G    C        0      0        2 
   9   chr9_72382013     ZBoe    G    C        0      0        2 
   9   chr9_72382013     ZGre    G    C        0      0        2 
   9   chr9_72382013     ZHar    G    C        0      0        2 
   9   chr9_72382013   Sample    G    C        0      0        2 
   9   chr9_72386045     AAsi    G    A        0      0        2 
   9   chr9_72386045     AKia    G    A        0      0        2 
   9   chr9_72386045     AOna    G    A      0.5      1        2 
   9   chr9_72386045     ASom    G    A        0      0        2 
   9   chr9_72386045     HCab    G    A        0      0        2 
   9   chr9_72386045     HPrz    G    A        0      0        2 
   9   chr9_72386045     ZBoe    G    A        0      0        2 
   9   chr9_72386045     ZGre    G    A        0      0        2 
   9   chr9_72386045     ZHar    G    A        0      0        2 
   9   chr9_72386045   Sample    G    A        0      0        2 
   9   chr9_72386613     AAsi    C    T        1      2        2 
   9   chr9_72386613     AKia    C    T        1      2        2 
   9   chr9_72386613     AOna    C    T        0      0        2 
   9   chr9_72386613     ASom    C    T        1      2        2 
   9   chr9_72386613     HCab    C    T        0      0        2 
   9   chr9_72386613     HPrz    C    T        0      0        2 
   9   chr9_72386613     ZBoe    C    T        0      0        2 
   9   chr9_72386613     ZGre    C    T        0      0        2 
   9   chr9_72386613     ZHar    C    T        0      0        2 
   9   chr9_72386613   Sample    C    T        0      0        2 
   9   chr9_72401243     AAsi    A    G      0.5      1        2 
   9   chr9_72401243     AKia    A    G        0      0        2 
   9   chr9_72401243     AOna    A    G        0      0        2 
   9   chr9_72401243     ASom    A    G        1      2        2 
   9   chr9_72401243     HCab    A    G        0      0        2 
   9   chr9_72401243     HPrz    A    G        0      0        2 
   9   chr9_72401243     ZBoe    A    G        0      0        2 
   9   chr9_72401243     ZGre    A    G        0      0        2 
   9   chr9_72401243     ZHar    A    G        0      0        2 
   9   chr9_72401243   Sample    A    G        0      0        2 
   9   chr9_72417584     AAsi    T    G        0      0        2 
   9   chr9_72417584     AKia    T    G        0      0        2 
   9   chr9_72417584     AOna    T    G        0      0        2 
   9   chr9_72417584     ASom    T    G        0      0        2 
   9   chr9_72417584     HCab    T    G        0      0        2 
   9   chr9_72417584     HPrz    T    G        0      0        2 
   9   chr9_72417584     ZBoe    T    G      0.5      1        2 
   9   chr9_72417584     ZGre    T    G        0      0        2 
   9   chr9_72417584     ZHar    T    G        0      0        2 
   9   chr9_72417584   Sample    T    G        0      0        2 
   9   chr9_72417818     AAsi    G    A        0      0        2 
   9   chr9_72417818     AKia    G    A        0      0        2 
   9   chr9_72417818     AOna    G    A        0      0        2 
   9   chr9_72417818     ASom    G    A        0      0        2 
   9   chr9_72417818     HCab    G    A        1      2        2 
   9   chr9_72417818     HPrz    G    A        1      2        2 
   9   chr9_72417818     ZBoe    G    A        0      0        2 
   9   chr9_72417818     ZGre    G    A        0      0        2 
   9   chr9_72417818     ZHar    G    A        0      0        2 
   9   chr9_72417818   Sample    G    A        1      2        2 
   9   chr9_72426693     AAsi    A    G        1      2        2 
   9   chr9_72426693     AKia    A    G        0      0        2 
   9   chr9_72426693     AOna    A    G        0      0        2 
   9   chr9_72426693     ASom    A    G        1      2        2 
   9   chr9_72426693     HCab    A    G        0      0        2 
   9   chr9_72426693     HPrz    A    G        0      0        2 
   9   chr9_72426693     ZBoe    A    G        0      0        2 
   9   chr9_72426693     ZGre    A    G        0      0        2 
   9   chr9_72426693     ZHar    A    G        0      0        2 
   9   chr9_72426693   Sample    A    G        0      0        2 
   9   chr9_72431077     AAsi    A    G        0      0        2 
   9   chr9_72431077     AKia    A    G        1      2        2 
   9   chr9_72431077     AOna    A    G      0.5      1        2 
   9   chr9_72431077     ASom    A    G        0      0        2 
   9   chr9_72431077     HCab    A    G        0      0        2 
   9   chr9_72431077     HPrz    A    G        0      0        2 
   9   chr9_72431077     ZBoe    A    G        0      0        2 
   9   chr9_72431077     ZGre    A    G        0      0        2 
   9   chr9_72431077     ZHar    A    G        0      0        2 
   9   chr9_72431077   Sample    A    G        0      0        2 
   9   chr9_72451157     AAsi    G    T        0      0        2 
   9   chr9_72451157     AKia    G    T        0      0        2 
   9   chr9_72451157     AOna    G    T      0.5      1        2 
   9   chr9_72451157     ASom    G    T        0      0        2 
   9   chr9_72451157     HCab    G    T        0      0        2 
   9   chr9_72451157     HPrz    G    T        0      0        2 
   9   chr9_72451157     ZBoe    G    T        0      0        2 
   9   chr9_72451157     ZGre    G    T        0      0        2 
   9   chr9_72451157     ZHar    G    T        0      0        2 
   9   chr9_72451157   Sample    G    T        0      0        2 
   9   chr9_72454064     AAsi    T    C        0      0        2 
   9   chr9_72454064     AKia    T    C        1      2        2 
   9   chr9_72454064     AOna    T    C        0      0        2 
   9   chr9_72454064     ASom    T    C        0      0        2 
   9   chr9_72454064     HCab    T    C        0      0        2 
   9   chr9_72454064     HPrz    T    C        0      0        2 
   9   chr9_72454064     ZBoe    T    C        0      0        2 
   9   chr9_72454064     ZGre    T    C        0      0        2 
   9   chr9_72454064     ZHar    T    C        0      0        2 
   9   chr9_72454064   Sample    T    C        0      0        2 
   9   chr9_72463631     AAsi    C    A        0      0        2 
   9   chr9_72463631     AKia    C    A        0      0        2 
   9   chr9_72463631     AOna    C    A        0      0        2 
   9   chr9_72463631     ASom    C    A        0      0        2 
   9   chr9_72463631     HCab    C    A        0      0        2 
   9   chr9_72463631     HPrz    C    A        0      0        2 
   9   chr9_72463631     ZBoe    C    A      0.5      1        2 
   9   chr9_72463631     ZGre    C    A        0      0        2 
   9   chr9_72463631     ZHar    C    A        0      0        2 
   9   chr9_72463631   Sample    C    A        0      0        2 
   9   chr9_72472445     AAsi    A    G        0      0        2 
   9   chr9_72472445     AKia    A    G        0      0        2 
   9   chr9_72472445     AOna    A    G        0      0        2 
   9   chr9_72472445     ASom    A    G        0      0        2 
   9   chr9_72472445     HCab    A    G        0      0        2 
   9   chr9_72472445     HPrz    A    G        0      0        2 
   9   chr9_72472445     ZBoe    A    G      0.5      1        2 
   9   chr9_72472445     ZGre    A    G        0      0        2 
   9   chr9_72472445     ZHar    A    G        0      0        2 
   9   chr9_72472445   Sample    A    G        0      0        2 
   9   chr9_72473627     AAsi    G    A        0      0        2 
   9   chr9_72473627     AKia    G    A        0      0        2 
   9   chr9_72473627     AOna    G    A        0      0        2 
   9   chr9_72473627     ASom    G    A        0      0        2 
   9   chr9_72473627     HCab    G    A        0      0        2 
   9   chr9_72473627     HPrz    G    A        0      0        2 
   9   chr9_72473627     ZBoe    G    A      0.5      1        2 
   9   chr9_72473627     ZGre    G    A        0      0        2 
   9   chr9_72473627     ZHar    G    A        0      0        2 
   9   chr9_72473627   Sample    G    A        0      0        2 
   9   chr9_72485183     AAsi    G    C        0      0        2 
   9   chr9_72485183     AKia    G    C        0      0        2 
   9   chr9_72485183     AOna    G    C        0      0        2 
   9   chr9_72485183     ASom    G    C        0      0        2 
   9   chr9_72485183     HCab    G    C        0      0        2 
   9   chr9_72485183     HPrz    G    C        0      0        2 
   9   chr9_72485183     ZBoe    G    C        0      0        2 
   9   chr9_72485183     ZGre    G    C      0.5      1        2 
   9   chr9_72485183     ZHar    G    C        0      0        2 
   9   chr9_72485183   Sample    G    C        0      0        2 
   9   chr9_72485671     AAsi    C    T        0      0        2 
   9   chr9_72485671     AKia    C    T        0      0        2 
   9   chr9_72485671     AOna    C    T        0      0        2 
   9   chr9_72485671     ASom    C    T        0      0        2 
   9   chr9_72485671     HCab    C    T        1      2        2 
   9   chr9_72485671     HPrz    C    T        1      2        2 
   9   chr9_72485671     ZBoe    C    T        0      0        2 
   9   chr9_72485671     ZGre    C    T        0      0        2 
   9   chr9_72485671     ZHar    C    T        0      0        2 
   9   chr9_72485671   Sample    C    T        1      2        2 
   9   chr9_72487404     AAsi    A    G        0      0        2 
   9   chr9_72487404     AKia    A    G        0      0        2 
   9   chr9_72487404     AOna    A    G      0.5      1        2 
   9   chr9_72487404     ASom    A    G        0      0        2 
   9   chr9_72487404     HCab    A    G        0      0        2 
   9   chr9_72487404     HPrz    A    G        0      0        2 
   9   chr9_72487404     ZBoe    A    G        0      0        2 
   9   chr9_72487404     ZGre    A    G        0      0        2 
   9   chr9_72487404     ZHar    A    G        0      0        2 
   9   chr9_72487404   Sample    A    G        0      0        2 
   9   chr9_72487998     AAsi    T    C        0      0        2 
   9   chr9_72487998     AKia    T    C        0      0        2 
   9   chr9_72487998     AOna    T    C        0      0        2 
   9   chr9_72487998     ASom    T    C        0      0        2 
   9   chr9_72487998     HCab    T    C        1      2        2 
   9   chr9_72487998     HPrz    T    C        1      2        2 
   9   chr9_72487998     ZBoe    T    C        0      0        2 
   9   chr9_72487998     ZGre    T    C        0      0        2 
   9   chr9_72487998     ZHar    T    C        0      0        2 
   9   chr9_72487998   Sample    T    C        1      2        2 
   9   chr9_72489916     AAsi    T    C        0      0        2 
   9   chr9_72489916     AKia    T    C        0      0        2 
   9   chr9_72489916     AOna    T    C        0      0        2 
   9   chr9_72489916     ASom    T    C        0      0        2 
   9   chr9_72489916     HCab    T    C        1      2        2 
   9   chr9_72489916     HPrz    T    C        1      2        2 
   9   chr9_72489916     ZBoe    T    C        0      0        2 
   9   chr9_72489916     ZGre    T    C        0      0        2 
   9   chr9_72489916     ZHar    T    C        0      0        2 
   9   chr9_72489916   Sample    T    C        1      2        2 
   9   chr9_72490556     AAsi    G    C        1      2        2 
   9   chr9_72490556     AKia    G    C        0      0        2 
   9   chr9_72490556     AOna    G    C        0      0        2 
   9   chr9_72490556     ASom    G    C        0      0        2 
   9   chr9_72490556     HCab    G    C        0      0        2 
   9   chr9_72490556     HPrz    G    C        0      0        2 
   9   chr9_72490556     ZBoe    G    C        0      0        2 
   9   chr9_72490556     ZGre    G    C        0      0        2 
   9   chr9_72490556     ZHar    G    C        0      0        2 
   9   chr9_72490556   Sample    G    C        0      0        2 
   9   chr9_72492134     AAsi    A    G        0      0        2 
   9   chr9_72492134     AKia    A    G        0      0        2 
   9   chr9_72492134     AOna    A    G        0      0        2 
   9   chr9_72492134     ASom    A    G        0      0        2 
   9   chr9_72492134     HCab    A    G        0      0        2 
   9   chr9_72492134     HPrz    A    G        0      0        2 
   9   chr9_72492134     ZBoe    A    G        0      0        2 
   9   chr9_72492134     ZGre    A    G        0      0        2 
   9   chr9_72492134     ZHar    A    G      0.5      1        2 
   9   chr9_72492134   Sample    A    G        0      0        2 
   9   chr9_72492241     AAsi    T    G        0      0        2 
   9   chr9_72492241     AKia    T    G        0      0        2 
   9   chr9_72492241     AOna    T    G        0      0        2 
   9   chr9_72492241     ASom    T    G        0      0        2 
   9   chr9_72492241     HCab    T    G        1      2        2 
   9   chr9_72492241     HPrz    T    G        1      2        2 
   9   chr9_72492241     ZBoe    T    G        0      0        2 
   9   chr9_72492241     ZGre    T    G        0      0        2 
   9   chr9_72492241     ZHar    T    G        0      0        2 
   9   chr9_72492241   Sample    T    G        1      2        2 
   9   chr9_72505298     AAsi    G    A        0      0        2 
   9   chr9_72505298     AKia    G    A        0      0        2 
   9   chr9_72505298     AOna    G    A        0      0        2 
   9   chr9_72505298     ASom    G    A      0.5      1        2 
   9   chr9_72505298     HCab    G    A        0      0        2 
   9   chr9_72505298     HPrz    G    A        0      0        2 
   9   chr9_72505298     ZBoe    G    A        0      0        2 
   9   chr9_72505298     ZGre    G    A        0      0        2 
   9   chr9_72505298     ZHar    G    A        0      0        2 
   9   chr9_72505298   Sample    G    A        0      0        2 
   9   chr9_72507932     AAsi    G    A        0      0        2 
   9   chr9_72507932     AKia    G    A        0      0        2 
   9   chr9_72507932     AOna    G    A        0      0        2 
   9   chr9_72507932     ASom    G    A        0      0        2 
   9   chr9_72507932     HCab    G    A        0      0        2 
   9   chr9_72507932     HPrz    G    A        0      0        2 
   9   chr9_72507932     ZBoe    G    A        1      2        2 
   9   chr9_72507932     ZGre    G    A        1      2        2 
   9   chr9_72507932     ZHar    G    A        1      2        2 
   9   chr9_72507932   Sample    G    A        0      0        2 
   9   chr9_72510841     AAsi    C    G        0      0        2 
   9   chr9_72510841     AKia    C    G        0      0        2 
   9   chr9_72510841     AOna    C    G        0      0        2 
   9   chr9_72510841     ASom    C    G        0      0        2 
   9   chr9_72510841     HCab    C    G        1      2        2 
   9   chr9_72510841     HPrz    C    G        1      2        2 
   9   chr9_72510841     ZBoe    C    G        0      0        2 
   9   chr9_72510841     ZGre    C    G        0      0        2 
   9   chr9_72510841     ZHar    C    G        0      0        2 
   9   chr9_72510841   Sample    C    G        1      2        2 
   9   chr9_72514817     AAsi    T    G        0      0        2 
   9   chr9_72514817     AKia    T    G        0      0        2 
   9   chr9_72514817     AOna    T    G      0.5      1        2 
   9   chr9_72514817     ASom    T    G        0      0        2 
   9   chr9_72514817     HCab    T    G        0      0        2 
   9   chr9_72514817     HPrz    T    G        0      0        2 
   9   chr9_72514817     ZBoe    T    G        0      0        2 
   9   chr9_72514817     ZGre    T    G        0      0        2 
   9   chr9_72514817     ZHar    T    G        0      0        2 
   9   chr9_72514817   Sample    T    G        0      0        2 
   9   chr9_72516188     AAsi    G    A      0.5      1        2 
   9   chr9_72516188     AKia    G    A        0      0        2 
   9   chr9_72516188     AOna    G    A        0      0        2 
   9   chr9_72516188     ASom    G    A        0      0        2 
   9   chr9_72516188     HCab    G    A        0      0        2 
   9   chr9_72516188     HPrz    G    A        0      0        2 
   9   chr9_72516188     ZBoe    G    A        0      0        2 
   9   chr9_72516188     ZGre    G    A        0      0        2 
   9   chr9_72516188     ZHar    G    A        0      0        2 
   9   chr9_72516188   Sample    G    A        0      0        2 
   9   chr9_72518340     AAsi    C    A        0      0        2 
   9   chr9_72518340     AKia    C    A        0      0        2 
   9   chr9_72518340     AOna    C    A        0      0        2 
   9   chr9_72518340     ASom    C    A        0      0        2 
   9   chr9_72518340     HCab    C    A        0      0        2 
   9   chr9_72518340     HPrz    C    A        0      0        2 
   9   chr9_72518340     ZBoe    C    A        1      2        2 
   9   chr9_72518340     ZGre    C    A        1      2        2 
   9   chr9_72518340     ZHar    C    A        1      2        2 
   9   chr9_72518340   Sample    C    A        0      0        2 
   9   chr9_72525352     AAsi    T    C        0      0        2 
   9   chr9_72525352     AKia    T    C        0      0        2 
   9   chr9_72525352     AOna    T    C        0      0        2 
   9   chr9_72525352     ASom    T    C        0      0        2 
   9   chr9_72525352     HCab    T    C        0      0        2 
   9   chr9_72525352     HPrz    T    C        0      0        2 
   9   chr9_72525352     ZBoe    T    C        0      0        2 
   9   chr9_72525352     ZGre    T    C      0.5      1        2 
   9   chr9_72525352     ZHar    T    C        0      0        2 
   9   chr9_72525352   Sample    T    C        0      0        2 
   9   chr9_72536845     AAsi    T    C        0      0        2 
   9   chr9_72536845     AKia    T    C        0      0        2 
   9   chr9_72536845     AOna    T    C        0      0        2 
   9   chr9_72536845     ASom    T    C        0      0        2 
   9   chr9_72536845     HCab    T    C      0.5      1        2 
   9   chr9_72536845     HPrz    T    C        0      0        2 
   9   chr9_72536845     ZBoe    T    C        0      0        2 
   9   chr9_72536845     ZGre    T    C        0      0        2 
   9   chr9_72536845     ZHar    T    C        0      0        2 
   9   chr9_72536845   Sample    T    C        0      0        2 
   9   chr9_72537866     AAsi    T    C        0      0        2 
   9   chr9_72537866     AKia    T    C        0      0        2 
   9   chr9_72537866     AOna    T    C        0      0        2 
   9   chr9_72537866     ASom    T    C        0      0        2 
   9   chr9_72537866     HCab    T    C        0      0        2 
   9   chr9_72537866     HPrz    T    C        0      0        2 
   9   chr9_72537866     ZBoe    T    C        1      2        2 
   9   chr9_72537866     ZGre    T    C        0      0        2 
   9   chr9_72537866     ZHar    T    C        0      0        2 
   9   chr9_72537866   Sample    T    C        0      0        2 
   9   chr9_72550065     AAsi    C    T        0      0        2 
   9   chr9_72550065     AKia    C    T        0      0        2 
   9   chr9_72550065     AOna    C    T      0.5      1        2 
   9   chr9_72550065     ASom    C    T        0      0        2 
   9   chr9_72550065     HCab    C    T        0      0        2 
   9   chr9_72550065     HPrz    C    T        0      0        2 
   9   chr9_72550065     ZBoe    C    T        0      0        2 
   9   chr9_72550065     ZGre    C    T        0      0        2 
   9   chr9_72550065     ZHar    C    T        0      0        2 
   9   chr9_72550065   Sample    C    T        0      0        2 
   9   chr9_72555147     AAsi    G    T        0      0        2 
   9   chr9_72555147     AKia    G    T        0      0        2 
   9   chr9_72555147     AOna    G    T        0      0        2 
   9   chr9_72555147     ASom    G    T        0      0        2 
   9   chr9_72555147     HCab    G    T        0      0        2 
   9   chr9_72555147     HPrz    G    T        0      0        2 
   9   chr9_72555147     ZBoe    G    T        1      2        2 
   9   chr9_72555147     ZGre    G    T        0      0        2 
   9   chr9_72555147     ZHar    G    T        0      0        2 
   9   chr9_72555147   Sample    G    T        0      0        2 
   9   chr9_72555880     AAsi    T    C        0      0        2 
   9   chr9_72555880     AKia    T    C        0      0        2 
   9   chr9_72555880     AOna    T    C        0      0        2 
   9   chr9_72555880     ASom    T    C        0      0        2 
   9   chr9_72555880     HCab    T    C        1      2        2 
   9   chr9_72555880     HPrz    T    C        1      2        2 
   9   chr9_72555880     ZBoe    T    C        0      0        2 
   9   chr9_72555880     ZGre    T    C        0      0        2 
   9   chr9_72555880     ZHar    T    C        0      0        2 
   9   chr9_72555880   Sample    T    C        1      2        2 
   9   chr9_72557237     AAsi    A    G        0      0        2 
   9   chr9_72557237     AKia    A    G        0      0        2 
   9   chr9_72557237     AOna    A    G        0      0        2 
   9   chr9_72557237     ASom    A    G        0      0        2 
   9   chr9_72557237     HCab    A    G        0      0        2 
   9   chr9_72557237     HPrz    A    G        0      0        2 
   9   chr9_72557237     ZBoe    A    G        0      0        2 
   9   chr9_72557237     ZGre    A    G        0      0        2 
   9   chr9_72557237     ZHar    A    G        1      2        2 
   9   chr9_72557237   Sample    A    G        0      0        2 
   9   chr9_72561334     AAsi    A    G        0      0        2 
   9   chr9_72561334     AKia    A    G        0      0        2 
   9   chr9_72561334     AOna    A    G        0      0        2 
   9   chr9_72561334     ASom    A    G        0      0        2 
   9   chr9_72561334     HCab    A    G        1      2        2 
   9   chr9_72561334     HPrz    A    G        1      2        2 
   9   chr9_72561334     ZBoe    A    G        0      0        2 
   9   chr9_72561334     ZGre    A    G        0      0        2 
   9   chr9_72561334     ZHar    A    G        0      0        2 
   9   chr9_72561334   Sample    A    G        1      2        2 
   9   chr9_72577291     AAsi    A    T        0      0        2 
   9   chr9_72577291     AKia    A    T        0      0        2 
   9   chr9_72577291     AOna    A    T        0      0        2 
   9   chr9_72577291     ASom    A    T        0      0        2 
   9   chr9_72577291     HCab    A    T        1      2        2 
   9   chr9_72577291     HPrz    A    T        1      2        2 
   9   chr9_72577291     ZBoe    A    T        0      0        2 
   9   chr9_72577291     ZGre    A    T        0      0        2 
   9   chr9_72577291     ZHar    A    T        0      0        2 
   9   chr9_72577291   Sample    A    T        1      2        2 
   9   chr9_72581288     AAsi    A    G        0      0        2 
   9   chr9_72581288     AKia    A    G        0      0        2 
   9   chr9_72581288     AOna    A    G        0      0        2 
   9   chr9_72581288     ASom    A    G        0      0        2 
   9   chr9_72581288     HCab    A    G      0.5      1        2 
   9   chr9_72581288     HPrz    A    G        0      0        2 
   9   chr9_72581288     ZBoe    A    G        0      0        2 
   9   chr9_72581288     ZGre    A    G        0      0        2 
   9   chr9_72581288     ZHar    A    G        0      0        2 
   9   chr9_72581288   Sample    A    G        0      0        2 
   9   chr9_72589619     AAsi    C    T        0      0        2 
   9   chr9_72589619     AKia    C    T        0      0        2 
   9   chr9_72589619     AOna    C    T        0      0        2 
   9   chr9_72589619     ASom    C    T        0      0        2 
   9   chr9_72589619     HCab    C    T        0      0        2 
   9   chr9_72589619     HPrz    C    T        0      0        2 
   9   chr9_72589619     ZBoe    C    T        1      2        2 
   9   chr9_72589619     ZGre    C    T        1      2        2 
   9   chr9_72589619     ZHar    C    T        1      2        2 
   9   chr9_72589619   Sample    C    T        0      0        2 
   9   chr9_72593252     AAsi    A    G        0      0        2 
   9   chr9_72593252     AKia    A    G        0      0        2 
   9   chr9_72593252     AOna    A    G      0.5      1        2 
   9   chr9_72593252     ASom    A    G        0      0        2 
   9   chr9_72593252     HCab    A    G        0      0        2 
   9   chr9_72593252     HPrz    A    G        0      0        2 
   9   chr9_72593252     ZBoe    A    G        0      0        2 
   9   chr9_72593252     ZGre    A    G        0      0        2 
   9   chr9_72593252     ZHar    A    G        0      0        2 
   9   chr9_72593252   Sample    A    G        0      0        2 
   9   chr9_72594500     AAsi    G    A        0      0        2 
   9   chr9_72594500     AKia    G    A        0      0        2 
   9   chr9_72594500     AOna    G    A        0      0        2 
   9   chr9_72594500     ASom    G    A        0      0        2 
   9   chr9_72594500     HCab    G    A        0      0        2 
   9   chr9_72594500     HPrz    G    A        0      0        2 
   9   chr9_72594500     ZBoe    G    A        0      0        2 
   9   chr9_72594500     ZGre    G    A      0.5      1        2 
   9   chr9_72594500     ZHar    G    A        0      0        2 
   9   chr9_72594500   Sample    G    A        0      0        2 
   9   chr9_72596033     AAsi    T    G        0      0        2 
   9   chr9_72596033     AKia    T    G        0      0        2 
   9   chr9_72596033     AOna    T    G        0      0        2 
   9   chr9_72596033     ASom    T    G        0      0        2 
   9   chr9_72596033     HCab    T    G        1      2        2 
   9   chr9_72596033     HPrz    T    G        1      2        2 
   9   chr9_72596033     ZBoe    T    G        0      0        2 
   9   chr9_72596033     ZGre    T    G        0      0        2 
   9   chr9_72596033     ZHar    T    G        0      0        2 
   9   chr9_72596033   Sample    T    G        1      2        2 
   9   chr9_72604110     AAsi    C    T        0      0        2 
   9   chr9_72604110     AKia    C    T        0      0        2 
   9   chr9_72604110     AOna    C    T        0      0        2 
   9   chr9_72604110     ASom    C    T        0      0        2 
   9   chr9_72604110     HCab    C    T        0      0        2 
   9   chr9_72604110     HPrz    C    T        0      0        2 
   9   chr9_72604110     ZBoe    C    T        0      0        2 
   9   chr9_72604110     ZGre    C    T        0      0        2 
   9   chr9_72604110     ZHar    C    T        1      2        2 
   9   chr9_72604110   Sample    C    T        0      0        2 
   9   chr9_72613270     AAsi    G    A        0      0        2 
   9   chr9_72613270     AKia    G    A        0      0        2 
   9   chr9_72613270     AOna    G    A        0      0        2 
   9   chr9_72613270     ASom    G    A        0      0        2 
   9   chr9_72613270     HCab    G    A        0      0        2 
   9   chr9_72613270     HPrz    G    A        0      0        2 
   9   chr9_72613270     ZBoe    G    A        0      0        2 
   9   chr9_72613270     ZGre    G    A        0      0        2 
   9   chr9_72613270     ZHar    G    A      0.5      1        2 
   9   chr9_72613270   Sample    G    A        0      0        2 
   9   chr9_72618305     AAsi    G    A        0      0        2 
   9   chr9_72618305     AKia    G    A      0.5      1        2 
   9   chr9_72618305     AOna    G    A        0      0        2 
   9   chr9_72618305     ASom    G    A        0      0        2 
   9   chr9_72618305     HCab    G    A        0      0        2 
   9   chr9_72618305     HPrz    G    A        0      0        2 
   9   chr9_72618305     ZBoe    G    A        0      0        2 
   9   chr9_72618305     ZGre    G    A        0      0        2 
   9   chr9_72618305     ZHar    G    A        0      0        2 
   9   chr9_72618305   Sample    G    A        0      0        2 
   9   chr9_72619396     AAsi    G    A        0      0        2 
   9   chr9_72619396     AKia    G    A        0      0        2 
   9   chr9_72619396     AOna    G    A        0      0        2 
   9   chr9_72619396     ASom    G    A        0      0        2 
   9   chr9_72619396     HCab    G    A        0      0        2 
   9   chr9_72619396     HPrz    G    A        0      0        2 
   9   chr9_72619396     ZBoe    G    A        1      2        2 
   9   chr9_72619396     ZGre    G    A        0      0        2 
   9   chr9_72619396     ZHar    G    A        0      0        2 
   9   chr9_72619396   Sample    G    A        0      0        2 
   9   chr9_72619669     AAsi    G    A        0      0        2 
   9   chr9_72619669     AKia    G    A        0      0        2 
   9   chr9_72619669     AOna    G    A        0      0        2 
   9   chr9_72619669     ASom    G    A        0      0        2 
   9   chr9_72619669     HCab    G    A        1      2        2 
   9   chr9_72619669     HPrz    G    A        1      2        2 
   9   chr9_72619669     ZBoe    G    A        0      0        2 
   9   chr9_72619669     ZGre    G    A        0      0        2 
   9   chr9_72619669     ZHar    G    A        0      0        2 
   9   chr9_72619669   Sample    G    A        0      0        2 
   9   chr9_72622048     AAsi    A    G        0      0        2 
   9   chr9_72622048     AKia    A    G        0      0        2 
   9   chr9_72622048     AOna    A    G        0      0        2 
   9   chr9_72622048     ASom    A    G        0      0        2 
   9   chr9_72622048     HCab    A    G        1      2        2 
   9   chr9_72622048     HPrz    A    G        1      2        2 
   9   chr9_72622048     ZBoe    A    G        0      0        2 
   9   chr9_72622048     ZGre    A    G        0      0        2 
   9   chr9_72622048     ZHar    A    G        0      0        2 
   9   chr9_72622048   Sample    A    G        1      2        2 
   9   chr9_72623230     AAsi    C    T        0      0        2 
   9   chr9_72623230     AKia    C    T        0      0        2 
   9   chr9_72623230     AOna    C    T        0      0        2 
   9   chr9_72623230     ASom    C    T        0      0        2 
   9   chr9_72623230     HCab    C    T        1      2        2 
   9   chr9_72623230     HPrz    C    T        1      2        2 
   9   chr9_72623230     ZBoe    C    T        0      0        2 
   9   chr9_72623230     ZGre    C    T        0      0        2 
   9   chr9_72623230     ZHar    C    T        0      0        2 
   9   chr9_72623230   Sample    C    T        1      2        2 
   9   chr9_72632891     AAsi    T    C        0      0        2 
   9   chr9_72632891     AKia    T    C        0      0        2 
   9   chr9_72632891     AOna    T    C        0      0        2 
   9   chr9_72632891     ASom    T    C        0      0        2 
   9   chr9_72632891     HCab    T    C        1      2        2 
   9   chr9_72632891     HPrz    T    C        1      2        2 
   9   chr9_72632891     ZBoe    T    C        0      0        2 
   9   chr9_72632891     ZGre    T    C        0      0        2 
   9   chr9_72632891     ZHar    T    C        0      0        2 
   9   chr9_72632891   Sample    T    C        1      2        2 
   9   chr9_72634178     AAsi    T    C        1      2        2 
   9   chr9_72634178     AKia    T    C        0      0        2 
   9   chr9_72634178     AOna    T    C        0      0        2 
   9   chr9_72634178     ASom    T    C        1      2        2 
   9   chr9_72634178     HCab    T    C        0      0        2 
   9   chr9_72634178     HPrz    T    C        0      0        2 
   9   chr9_72634178     ZBoe    T    C        0      0        2 
   9   chr9_72634178     ZGre    T    C        0      0        2 
   9   chr9_72634178     ZHar    T    C        0      0        2 
   9   chr9_72634178   Sample    T    C        0      0        2 
   9   chr9_72637849     AAsi    T    C        0      0        2 
   9   chr9_72637849     AKia    T    C        1      2        2 
   9   chr9_72637849     AOna    T    C      0.5      1        2 
   9   chr9_72637849     ASom    T    C        0      0        2 
   9   chr9_72637849     HCab    T    C        0      0        2 
   9   chr9_72637849     HPrz    T    C        0      0        2 
   9   chr9_72637849     ZBoe    T    C        0      0        2 
   9   chr9_72637849     ZGre    T    C        0      0        2 
   9   chr9_72637849     ZHar    T    C        0      0        2 
   9   chr9_72637849   Sample    T    C        0      0        2 
   9   chr9_72640656     AAsi    C    G        1      2        2 
   9   chr9_72640656     AKia    C    G        0      0        2 
   9   chr9_72640656     AOna    C    G        0      0        2 
   9   chr9_72640656     ASom    C    G        1      2        2 
   9   chr9_72640656     HCab    C    G        0      0        2 
   9   chr9_72640656     HPrz    C    G        0      0        2 
   9   chr9_72640656     ZBoe    C    G        0      0        2 
   9   chr9_72640656     ZGre    C    G        0      0        2 
   9   chr9_72640656     ZHar    C    G        0      0        2 
   9   chr9_72640656   Sample    C    G        0      0        2 
   9   chr9_72640756     AAsi    G    T        0      0        2 
   9   chr9_72640756     AKia    G    T        0      0        2 
   9   chr9_72640756     AOna    G    T        0      0        2 
   9   chr9_72640756     ASom    G    T        0      0        2 
   9   chr9_72640756     HCab    G    T        0      0        2 
   9   chr9_72640756     HPrz    G    T        0      0        2 
   9   chr9_72640756     ZBoe    G    T        0      0        2 
   9   chr9_72640756     ZGre    G    T        1      2        2 
   9   chr9_72640756     ZHar    G    T        0      0        2 
   9   chr9_72640756   Sample    G    T        0      0        2 
   9   chr9_72641662     AAsi    C    G        0      0        2 
   9   chr9_72641662     AKia    C    G        0      0        2 
   9   chr9_72641662     AOna    C    G        0      0        2 
   9   chr9_72641662     ASom    C    G        0      0        2 
   9   chr9_72641662     HCab    C    G      0.5      1        2 
   9   chr9_72641662     HPrz    C    G        1      2        2 
   9   chr9_72641662     ZBoe    C    G        0      0        2 
   9   chr9_72641662     ZGre    C    G        0      0        2 
   9   chr9_72641662     ZHar    C    G        0      0        2 
   9   chr9_72641662   Sample    C    G        1      2        2 
   9   chr9_72644397     AAsi    T    C        0      0        2 
   9   chr9_72644397     AKia    T    C        0      0        2 
   9   chr9_72644397     AOna    T    C        0      0        2 
   9   chr9_72644397     ASom    T    C        0      0        2 
   9   chr9_72644397     HCab    T    C        0      0        2 
   9   chr9_72644397     HPrz    T    C        0      0        2 
   9   chr9_72644397     ZBoe    T    C        0      0        2 
   9   chr9_72644397     ZGre    T    C        0      0        2 
   9   chr9_72644397     ZHar    T    C        1      2        2 
   9   chr9_72644397   Sample    T    C        0      0        2 
   9   chr9_72645129     AAsi    A    G        0      0        2 
   9   chr9_72645129     AKia    A    G        0      0        2 
   9   chr9_72645129     AOna    A    G        0      0        2 
   9   chr9_72645129     ASom    A    G        0      0        2 
   9   chr9_72645129     HCab    A    G        0      0        2 
   9   chr9_72645129     HPrz    A    G        0      0        2 
   9   chr9_72645129     ZBoe    A    G      0.5      1        2 
   9   chr9_72645129     ZGre    A    G        0      0        2 
   9   chr9_72645129     ZHar    A    G        0      0        2 
   9   chr9_72645129   Sample    A    G        0      0        2 
   9   chr9_72646207     AAsi    T    C        0      0        2 
   9   chr9_72646207     AKia    T    C        0      0        2 
   9   chr9_72646207     AOna    T    C        0      0        2 
   9   chr9_72646207     ASom    T    C        0      0        2 
   9   chr9_72646207     HCab    T    C        0      0        2 
   9   chr9_72646207     HPrz    T    C        0      0        2 
   9   chr9_72646207     ZBoe    T    C        1      2        2 
   9   chr9_72646207     ZGre    T    C        0      0        2 
   9   chr9_72646207     ZHar    T    C        0      0        2 
   9   chr9_72646207   Sample    T    C        0      0        2 
   9   chr9_72646667     AAsi    T    C        0      0        2 
   9   chr9_72646667     AKia    T    C        0      0        2 
   9   chr9_72646667     AOna    T    C        0      0        2 
   9   chr9_72646667     ASom    T    C        0      0        2 
   9   chr9_72646667     HCab    T    C        1      2        2 
   9   chr9_72646667     HPrz    T    C        1      2        2 
   9   chr9_72646667     ZBoe    T    C        0      0        2 
   9   chr9_72646667     ZGre    T    C        0      0        2 
   9   chr9_72646667     ZHar    T    C        0      0        2 
   9   chr9_72646667   Sample    T    C        1      2        2 
   9   chr9_72646903     AAsi    T    C        0      0        2 
   9   chr9_72646903     AKia    T    C        0      0        2 
   9   chr9_72646903     AOna    T    C      0.5      1        2 
   9   chr9_72646903     ASom    T    C        0      0        2 
   9   chr9_72646903     HCab    T    C        0      0        2 
   9   chr9_72646903     HPrz    T    C        0      0        2 
   9   chr9_72646903     ZBoe    T    C        0      0        2 
   9   chr9_72646903     ZGre    T    C        0      0        2 
   9   chr9_72646903     ZHar    T    C        0      0        2 
   9   chr9_72646903   Sample    T    C        0      0        2 
   9   chr9_72647291     AAsi    A    G        0      0        2 
   9   chr9_72647291     AKia    A    G        0      0        2 
   9   chr9_72647291     AOna    A    G        0      0        2 
   9   chr9_72647291     ASom    A    G        0      0        2 
   9   chr9_72647291     HCab    A    G      0.5      1        2 
   9   chr9_72647291     HPrz    A    G        1      2        2 
   9   chr9_72647291     ZBoe    A    G        0      0        2 
   9   chr9_72647291     ZGre    A    G        0      0        2 
   9   chr9_72647291     ZHar    A    G        0      0        2 
   9   chr9_72647291   Sample    A    G        1      2        2 
   9   chr9_72648998     AAsi    T    C        0      0        2 
   9   chr9_72648998     AKia    T    C        0      0        2 
   9   chr9_72648998     AOna    T    C      0.5      1        2 
   9   chr9_72648998     ASom    T    C        0      0        2 
   9   chr9_72648998     HCab    T    C        0      0        2 
   9   chr9_72648998     HPrz    T    C        0      0        2 
   9   chr9_72648998     ZBoe    T    C        0      0        2 
   9   chr9_72648998     ZGre    T    C        0      0        2 
   9   chr9_72648998     ZHar    T    C        0      0        2 
   9   chr9_72648998   Sample    T    C        0      0        2 
   9   chr9_72654463     AAsi    A    G        0      0        2 
   9   chr9_72654463     AKia    A    G        0      0        2 
   9   chr9_72654463     AOna    A    G        0      0        2 
   9   chr9_72654463     ASom    A    G      0.5      1        2 
   9   chr9_72654463     HCab    A    G        0      0        2 
   9   chr9_72654463     HPrz    A    G        0      0        2 
   9   chr9_72654463     ZBoe    A    G        0      0        2 
   9   chr9_72654463     ZGre    A    G        0      0        2 
   9   chr9_72654463     ZHar    A    G        0      0        2 
   9   chr9_72654463   Sample    A    G        0      0        2 
   9   chr9_72654850     AAsi    T    C        0      0        2 
   9   chr9_72654850     AKia    T    C        0      0        2 
   9   chr9_72654850     AOna    T    C        0      0        2 
   9   chr9_72654850     ASom    T    C        0      0        2 
   9   chr9_72654850     HCab    T    C        0      0        2 
   9   chr9_72654850     HPrz    T    C        1      2        2 
   9   chr9_72654850     ZBoe    T    C        0      0        2 
   9   chr9_72654850     ZGre    T    C        0      0        2 
   9   chr9_72654850     ZHar    T    C        0      0        2 
   9   chr9_72654850   Sample    T    C        0      0        2 
   9   chr9_72659859     AAsi    A    G        1      2        2 
   9   chr9_72659859     AKia    A    G        0      0        2 
   9   chr9_72659859     AOna    A    G        0      0        2 
   9   chr9_72659859     ASom    A    G        1      2        2 
   9   chr9_72659859     HCab    A    G        0      0        2 
   9   chr9_72659859     HPrz    A    G        0      0        2 
   9   chr9_72659859     ZBoe    A    G        0      0        2 
   9   chr9_72659859     ZGre    A    G        0      0        2 
   9   chr9_72659859     ZHar    A    G        0      0        2 
   9   chr9_72659859   Sample    A    G        0      0        2 
   9   chr9_72661597     AAsi    C    T        0      0        2 
   9   chr9_72661597     AKia    C    T        0      0        2 
   9   chr9_72661597     AOna    C    T        0      0        2 
   9   chr9_72661597     ASom    C    T        0      0        2 
   9   chr9_72661597     HCab    C    T        1      2        2 
   9   chr9_72661597     HPrz    C    T        1      2        2 
   9   chr9_72661597     ZBoe    C    T        0      0        2 
   9   chr9_72661597     ZGre    C    T        0      0        2 
   9   chr9_72661597     ZHar    C    T        0      0        2 
   9   chr9_72661597   Sample    C    T        1      2        2 
   9   chr9_72664758     AAsi    A    C        0      0        2 
   9   chr9_72664758     AKia    A    C        0      0        2 
   9   chr9_72664758     AOna    A    C      0.5      1        2 
   9   chr9_72664758     ASom    A    C        0      0        2 
   9   chr9_72664758     HCab    A    C        0      0        2 
   9   chr9_72664758     HPrz    A    C        0      0        2 
   9   chr9_72664758     ZBoe    A    C        0      0        2 
   9   chr9_72664758     ZGre    A    C        0      0        2 
   9   chr9_72664758     ZHar    A    C        0      0        2 
   9   chr9_72664758   Sample    A    C        0      0        2 
   9   chr9_72665007     AAsi    A    G        0      0        2 
   9   chr9_72665007     AKia    A    G        0      0        2 
   9   chr9_72665007     AOna    A    G        0      0        2 
   9   chr9_72665007     ASom    A    G        0      0        2 
   9   chr9_72665007     HCab    A    G        0      0        2 
   9   chr9_72665007     HPrz    A    G        1      2        2 
   9   chr9_72665007     ZBoe    A    G        0      0        2 
   9   chr9_72665007     ZGre    A    G        0      0        2 
   9   chr9_72665007     ZHar    A    G        0      0        2 
   9   chr9_72665007   Sample    A    G        1      2        2 
   9   chr9_72665839     AAsi    C    A        0      0        2 
   9   chr9_72665839     AKia    C    A        0      0        2 
   9   chr9_72665839     AOna    C    A        0      0        2 
   9   chr9_72665839     ASom    C    A        0      0        2 
   9   chr9_72665839     HCab    C    A        1      2        2 
   9   chr9_72665839     HPrz    C    A        1      2        2 
   9   chr9_72665839     ZBoe    C    A        0      0        2 
   9   chr9_72665839     ZGre    C    A        0      0        2 
   9   chr9_72665839     ZHar    C    A        0      0        2 
   9   chr9_72665839   Sample    C    A        1      2        2 
   9   chr9_72667085     AAsi    C    G        0      0        2 
   9   chr9_72667085     AKia    C    G        0      0        2 
   9   chr9_72667085     AOna    C    G        0      0        2 
   9   chr9_72667085     ASom    C    G        0      0        2 
   9   chr9_72667085     HCab    C    G        1      2        2 
   9   chr9_72667085     HPrz    C    G        1      2        2 
   9   chr9_72667085     ZBoe    C    G        0      0        2 
   9   chr9_72667085     ZGre    C    G        0      0        2 
   9   chr9_72667085     ZHar    C    G        0      0        2 
   9   chr9_72667085   Sample    C    G        1      2        2 
   9   chr9_72667657     AAsi    G    C        0      0        2 
   9   chr9_72667657     AKia    G    C        0      0        2 
   9   chr9_72667657     AOna    G    C        0      0        2 
   9   chr9_72667657     ASom    G    C        0      0        2 
   9   chr9_72667657     HCab    G    C        0      0        2 
   9   chr9_72667657     HPrz    G    C        0      0        2 
   9   chr9_72667657     ZBoe    G    C        0      0        2 
   9   chr9_72667657     ZGre    G    C        0      0        2 
   9   chr9_72667657     ZHar    G    C        1      2        2 
   9   chr9_72667657   Sample    G    C        0      0        2 
   9   chr9_72673985     AAsi    A    G        1      2        2 
   9   chr9_72673985     AKia    A    G        1      2        2 
   9   chr9_72673985     AOna    A    G        1      2        2 
   9   chr9_72673985     ASom    A    G        1      2        2 
   9   chr9_72673985     HCab    A    G        0      0        2 
   9   chr9_72673985     HPrz    A    G        0      0        2 
   9   chr9_72673985     ZBoe    A    G        0      0        2 
   9   chr9_72673985     ZGre    A    G        0      0        2 
   9   chr9_72673985     ZHar    A    G        0      0        2 
   9   chr9_72673985   Sample    A    G        0      0        2 
   9   chr9_72679403     AAsi    T    C        0      0        2 
   9   chr9_72679403     AKia    T    C        0      0        2 
   9   chr9_72679403     AOna    T    C        0      0        2 
   9   chr9_72679403     ASom    T    C        0      0        2 
   9   chr9_72679403     HCab    T    C        1      2        2 
   9   chr9_72679403     HPrz    T    C        1      2        2 
   9   chr9_72679403     ZBoe    T    C        0      0        2 
   9   chr9_72679403     ZGre    T    C        0      0        2 
   9   chr9_72679403     ZHar    T    C        0      0        2 
   9   chr9_72679403   Sample    T    C        1      2        2 
   9   chr9_72694929     AAsi    G    A        0      0        2 
   9   chr9_72694929     AKia    G    A        0      0        2 
   9   chr9_72694929     AOna    G    A      0.5      1        2 
   9   chr9_72694929     ASom    G    A        0      0        2 
   9   chr9_72694929     HCab    G    A        0      0        2 
   9   chr9_72694929     HPrz    G    A        0      0        2 
   9   chr9_72694929     ZBoe    G    A        0      0        2 
   9   chr9_72694929     ZGre    G    A        0      0        2 
   9   chr9_72694929     ZHar    G    A        0      0        2 
   9   chr9_72694929   Sample    G    A        0      0        2 
   9   chr9_72695172     AAsi    C    T        0      0        2 
   9   chr9_72695172     AKia    C    T        1      2        2 
   9   chr9_72695172     AOna    C    T        0      0        2 
   9   chr9_72695172     ASom    C    T        0      0        2 
   9   chr9_72695172     HCab    C    T        1      2        2 
   9   chr9_72695172     HPrz    C    T        1      2        2 
   9   chr9_72695172     ZBoe    C    T      0.5      1        2 
   9   chr9_72695172     ZGre    C    T        0      0        2 
   9   chr9_72695172     ZHar    C    T        0      0        2 
   9   chr9_72695172   Sample    C    T        1      2        2 
   9   chr9_72709608     AAsi    C    T        0      0        2 
   9   chr9_72709608     AKia    C    T        0      0        2 
   9   chr9_72709608     AOna    C    T        0      0        2 
   9   chr9_72709608     ASom    C    T        1      2        2 
   9   chr9_72709608     HCab    C    T        0      0        2 
   9   chr9_72709608     HPrz    C    T        0      0        2 
   9   chr9_72709608     ZBoe    C    T        0      0        2 
   9   chr9_72709608     ZGre    C    T        0      0        2 
   9   chr9_72709608     ZHar    C    T        0      0        2 
   9   chr9_72709608   Sample    C    T        0      0        2 
   9   chr9_72710245     AAsi    C    T        0      0        2 
   9   chr9_72710245     AKia    C    T        0      0        2 
   9   chr9_72710245     AOna    C    T        0      0        2 
   9   chr9_72710245     ASom    C    T        0      0        2 
   9   chr9_72710245     HCab    C    T        0      0        2 
   9   chr9_72710245     HPrz    C    T        0      0        2 
   9   chr9_72710245     ZBoe    C    T        0      0        2 
   9   chr9_72710245     ZGre    C    T      0.5      1        2 
   9   chr9_72710245     ZHar    C    T        0      0        2 
   9   chr9_72710245   Sample    C    T        0      0        2 
   9   chr9_72710330     AAsi    G    A        0      0        2 
   9   chr9_72710330     AKia    G    A        0      0        2 
   9   chr9_72710330     AOna    G    A        0      0        2 
   9   chr9_72710330     ASom    G    A        0      0        2 
   9   chr9_72710330     HCab    G    A        1      2        2 
   9   chr9_72710330     HPrz    G    A        1      2        2 
   9   chr9_72710330     ZBoe    G    A        0      0        2 
   9   chr9_72710330     ZGre    G    A        0      0        2 
   9   chr9_72710330     ZHar    G    A        0      0        2 
   9   chr9_72710330   Sample    G    A        1      2        2 
   9   chr9_72712725     AAsi    T    C        0      0        2 
   9   chr9_72712725     AKia    T    C        0      0        2 
   9   chr9_72712725     AOna    T    C        0      0        2 
   9   chr9_72712725     ASom    T    C        0      0        2 
   9   chr9_72712725     HCab    T    C        1      2        2 
   9   chr9_72712725     HPrz    T    C        1      2        2 
   9   chr9_72712725     ZBoe    T    C        0      0        2 
   9   chr9_72712725     ZGre    T    C        0      0        2 
   9   chr9_72712725     ZHar    T    C        0      0        2 
   9   chr9_72712725   Sample    T    C        1      2        2 
   9   chr9_72716655     AAsi    T    C        0      0        2 
   9   chr9_72716655     AKia    T    C        0      0        2 
   9   chr9_72716655     AOna    T    C        1      2        2 
   9   chr9_72716655     ASom    T    C        0      0        2 
   9   chr9_72716655     HCab    T    C        0      0        2 
   9   chr9_72716655     HPrz    T    C        0      0        2 
   9   chr9_72716655     ZBoe    T    C        0      0        2 
   9   chr9_72716655     ZGre    T    C        0      0        2 
   9   chr9_72716655     ZHar    T    C        0      0        2 
   9   chr9_72716655   Sample    T    C        0      0        2 
   9   chr9_72720548     AAsi    G    A        0      0        2 
   9   chr9_72720548     AKia    G    A        0      0        2 
   9   chr9_72720548     AOna    G    A        0      0        2 
   9   chr9_72720548     ASom    G    A        0      0        2 
   9   chr9_72720548     HCab    G    A        0      0        2 
   9   chr9_72720548     HPrz    G    A        0      0        2 
   9   chr9_72720548     ZBoe    G    A      0.5      1        2 
   9   chr9_72720548     ZGre    G    A        1      2        2 
   9   chr9_72720548     ZHar    G    A        1      2        2 
   9   chr9_72720548   Sample    G    A        0      0        2 
   9   chr9_72722317     AAsi    A    G        0      0        2 
   9   chr9_72722317     AKia    A    G        0      0        2 
   9   chr9_72722317     AOna    A    G      0.5      1        2 
   9   chr9_72722317     ASom    A    G        0      0        2 
   9   chr9_72722317     HCab    A    G        0      0        2 
   9   chr9_72722317     HPrz    A    G        1      2        2 
   9   chr9_72722317     ZBoe    A    G        0      0        2 
   9   chr9_72722317     ZGre    A    G        0      0        2 
   9   chr9_72722317     ZHar    A    G        0      0        2 
   9   chr9_72722317   Sample    A    G        0      0        2 
   9   chr9_72724030     AAsi    T    C        0      0        2 
   9   chr9_72724030     AKia    T    C        1      2        2 
   9   chr9_72724030     AOna    T    C        0      0        2 
   9   chr9_72724030     ASom    T    C        0      0        2 
   9   chr9_72724030     HCab    T    C        0      0        2 
   9   chr9_72724030     HPrz    T    C        0      0        2 
   9   chr9_72724030     ZBoe    T    C        0      0        2 
   9   chr9_72724030     ZGre    T    C        0      0        2 
   9   chr9_72724030     ZHar    T    C        1      2        2 
   9   chr9_72724030   Sample    T    C        0      0        2 
   9   chr9_72727413     AAsi    T    C        0      0        2 
   9   chr9_72727413     AKia    T    C        0      0        2 
   9   chr9_72727413     AOna    T    C        0      0        2 
   9   chr9_72727413     ASom    T    C        0      0        2 
   9   chr9_72727413     HCab    T    C        1      2        2 
   9   chr9_72727413     HPrz    T    C        1      2        2 
   9   chr9_72727413     ZBoe    T    C        0      0        2 
   9   chr9_72727413     ZGre    T    C        0      0        2 
   9   chr9_72727413     ZHar    T    C        0      0        2 
   9   chr9_72727413   Sample    T    C        1      2        2 
   9   chr9_72729372     AAsi    C    G        0      0        2 
   9   chr9_72729372     AKia    C    G        0      0        2 
   9   chr9_72729372     AOna    C    G        0      0        2 
   9   chr9_72729372     ASom    C    G        0      0        2 
   9   chr9_72729372     HCab    C    G        0      0        2 
   9   chr9_72729372     HPrz    C    G        0      0        2 
   9   chr9_72729372     ZBoe    C    G        0      0        2 
   9   chr9_72729372     ZGre    C    G        1      2        2 
   9   chr9_72729372     ZHar    C    G        0      0        2 
   9   chr9_72729372   Sample    C    G        0      0        2 
   9   chr9_72747793     AAsi    C    T        1      2        2 
   9   chr9_72747793     AKia    C    T        0      0        2 
   9   chr9_72747793     AOna    C    T      0.5      1        2 
   9   chr9_72747793     ASom    C    T        1      2        2 
   9   chr9_72747793     HCab    C    T        0      0        2 
   9   chr9_72747793     HPrz    C    T        0      0        2 
   9   chr9_72747793     ZBoe    C    T        0      0        2 
   9   chr9_72747793     ZGre    C    T        0      0        2 
   9   chr9_72747793     ZHar    C    T        0      0        2 
   9   chr9_72747793   Sample    C    T        0      0        2 
   9   chr9_72751887     AAsi    A    G        0      0        2 
   9   chr9_72751887     AKia    A    G        0      0        2 
   9   chr9_72751887     AOna    A    G        0      0        2 
   9   chr9_72751887     ASom    A    G        0      0        2 
   9   chr9_72751887     HCab    A    G        0      0        2 
   9   chr9_72751887     HPrz    A    G      0.5      1        2 
   9   chr9_72751887     ZBoe    A    G        0      0        2 
   9   chr9_72751887     ZGre    A    G        0      0        2 
   9   chr9_72751887     ZHar    A    G        0      0        2 
   9   chr9_72751887   Sample    A    G        0      0        2 
   9   chr9_72752870     AAsi    A    G        0      0        2 
   9   chr9_72752870     AKia    A    G        0      0        2 
   9   chr9_72752870     AOna    A    G        0      0        2 
   9   chr9_72752870     ASom    A    G        0      0        2 
   9   chr9_72752870     HCab    A    G        0      0        2 
   9   chr9_72752870     HPrz    A    G        0      0        2 
   9   chr9_72752870     ZBoe    A    G        1      2        2 
   9   chr9_72752870     ZGre    A    G        1      2        2 
   9   chr9_72752870     ZHar    A    G        1      2        2 
   9   chr9_72752870   Sample    A    G        0      0        2 
   9   chr9_72754697     AAsi    T    C        0      0        2 
   9   chr9_72754697     AKia    T    C      0.5      1        2 
   9   chr9_72754697     AOna    T    C        0      0        2 
   9   chr9_72754697     ASom    T    C        0      0        2 
   9   chr9_72754697     HCab    T    C        0      0        2 
   9   chr9_72754697     HPrz    T    C        0      0        2 
   9   chr9_72754697     ZBoe    T    C        0      0        2 
   9   chr9_72754697     ZGre    T    C        0      0        2 
   9   chr9_72754697     ZHar    T    C        0      0        2 
   9   chr9_72754697   Sample    T    C        1      2        2 
   9   chr9_72756936     AAsi    C    T        0      0        2 
   9   chr9_72756936     AKia    C    T        0      0        2 
   9   chr9_72756936     AOna    C    T        0      0        2 
   9   chr9_72756936     ASom    C    T        0      0        2 
   9   chr9_72756936     HCab    C    T        0      0        2 
   9   chr9_72756936     HPrz    C    T        0      0        2 
   9   chr9_72756936     ZBoe    C    T      0.5      1        2 
   9   chr9_72756936     ZGre    C    T        0      0        2 
   9   chr9_72756936     ZHar    C    T        0      0        2 
   9   chr9_72756936   Sample    C    T        0      0        2 
   9   chr9_72786350     AAsi    T    C        0      0        2 
   9   chr9_72786350     AKia    T    C        0      0        2 
   9   chr9_72786350     AOna    T    C        0      0        2 
   9   chr9_72786350     ASom    T    C        1      2        2 
   9   chr9_72786350     HCab    T    C        0      0        2 
   9   chr9_72786350     HPrz    T    C        0      0        2 
   9   chr9_72786350     ZBoe    T    C        0      0        2 
   9   chr9_72786350     ZGre    T    C        0      0        2 
   9   chr9_72786350     ZHar    T    C        0      0        2 
   9   chr9_72786350   Sample    T    C        0      0        2 
   9   chr9_72787104     AAsi    A    G        0      0        2 
   9   chr9_72787104     AKia    A    G      0.5      1        2 
   9   chr9_72787104     AOna    A    G        0      0        2 
   9   chr9_72787104     ASom    A    G        0      0        2 
   9   chr9_72787104     HCab    A    G        0      0        2 
   9   chr9_72787104     HPrz    A    G        0      0        2 
   9   chr9_72787104     ZBoe    A    G        0      0        2 
   9   chr9_72787104     ZGre    A    G        0      0        2 
   9   chr9_72787104     ZHar    A    G        0      0        2 
   9   chr9_72787104   Sample    A    G        0      0        2 
   9   chr9_72788900     AAsi    G    A        0      0        2 
   9   chr9_72788900     AKia    G    A        0      0        2 
   9   chr9_72788900     AOna    G    A        0      0        2 
   9   chr9_72788900     ASom    G    A        0      0        2 
   9   chr9_72788900     HCab    G    A        1      2        2 
   9   chr9_72788900     HPrz    G    A        1      2        2 
   9   chr9_72788900     ZBoe    G    A        0      0        2 
   9   chr9_72788900     ZGre    G    A        0      0        2 
   9   chr9_72788900     ZHar    G    A        0      0        2 
   9   chr9_72788900   Sample    G    A        1      2        2 
   9   chr9_72796598     AAsi    T    C        0      0        2 
   9   chr9_72796598     AKia    T    C        0      0        2 
   9   chr9_72796598     AOna    T    C        0      0        2 
   9   chr9_72796598     ASom    T    C        0      0        2 
   9   chr9_72796598     HCab    T    C        1      2        2 
   9   chr9_72796598     HPrz    T    C        1      2        2 
   9   chr9_72796598     ZBoe    T    C        0      0        2 
   9   chr9_72796598     ZGre    T    C        0      0        2 
   9   chr9_72796598     ZHar    T    C        0      0        2 
   9   chr9_72796598   Sample    T    C        1      2        2 
   9   chr9_72802410     AAsi    A    G        0      0        2 
   9   chr9_72802410     AKia    A    G        0      0        2 
   9   chr9_72802410     AOna    A    G        0      0        2 
   9   chr9_72802410     ASom    A    G        0      0        2 
   9   chr9_72802410     HCab    A    G        0      0        2 
   9   chr9_72802410     HPrz    A    G        0      0        2 
   9   chr9_72802410     ZBoe    A    G        0      0        2 
   9   chr9_72802410     ZGre    A    G        0      0        2 
   9   chr9_72802410     ZHar    A    G        1      2        2 
   9   chr9_72802410   Sample    A    G        0      0        2 
   9   chr9_72809888     AAsi    G    A        0      0        2 
   9   chr9_72809888     AKia    G    A        0      0        2 
   9   chr9_72809888     AOna    G    A        0      0        2 
   9   chr9_72809888     ASom    G    A        0      0        2 
   9   chr9_72809888     HCab    G    A      0.5      1        2 
   9   chr9_72809888     HPrz    G    A        1      2        2 
   9   chr9_72809888     ZBoe    G    A        0      0        2 
   9   chr9_72809888     ZGre    G    A        0      0        2 
   9   chr9_72809888     ZHar    G    A        0      0        2 
   9   chr9_72809888   Sample    G    A        0      0        2 
   9   chr9_72813012     AAsi    A    G        0      0        2 
   9   chr9_72813012     AKia    A    G        0      0        2 
   9   chr9_72813012     AOna    A    G        0      0        2 
   9   chr9_72813012     ASom    A    G        0      0        2 
   9   chr9_72813012     HCab    A    G        0      0        2 
   9   chr9_72813012     HPrz    A    G        0      0        2 
   9   chr9_72813012     ZBoe    A    G        0      0        2 
   9   chr9_72813012     ZGre    A    G        1      2        2 
   9   chr9_72813012     ZHar    A    G        0      0        2 
   9   chr9_72813012   Sample    A    G        0      0        2 
   9   chr9_72820545     AAsi    G    T        0      0        2 
   9   chr9_72820545     AKia    G    T        1      2        2 
   9   chr9_72820545     AOna    G    T        1      2        2 
   9   chr9_72820545     ASom    G    T        0      0        2 
   9   chr9_72820545     HCab    G    T        0      0        2 
   9   chr9_72820545     HPrz    G    T        0      0        2 
   9   chr9_72820545     ZBoe    G    T        0      0        2 
   9   chr9_72820545     ZGre    G    T        0      0        2 
   9   chr9_72820545     ZHar    G    T        0      0        2 
   9   chr9_72820545   Sample    G    T        0      0        2 
   9   chr9_72823585     AAsi    A    G        0      0        2 
   9   chr9_72823585     AKia    A    G        0      0        2 
   9   chr9_72823585     AOna    A    G        0      0        2 
   9   chr9_72823585     ASom    A    G        0      0        2 
   9   chr9_72823585     HCab    A    G        1      2        2 
   9   chr9_72823585     HPrz    A    G        1      2        2 
   9   chr9_72823585     ZBoe    A    G        0      0        2 
   9   chr9_72823585     ZGre    A    G        0      0        2 
   9   chr9_72823585     ZHar    A    G        0      0        2 
   9   chr9_72823585   Sample    A    G        1      2        2 
   9   chr9_72831211     AAsi    T    C        0      0        2 
   9   chr9_72831211     AKia    T    C        0      0        2 
   9   chr9_72831211     AOna    T    C        0      0        2 
   9   chr9_72831211     ASom    T    C        0      0        2 
   9   chr9_72831211     HCab    T    C        1      2        2 
   9   chr9_72831211     HPrz    T    C        1      2        2 
   9   chr9_72831211     ZBoe    T    C      0.5      1        2 
   9   chr9_72831211     ZGre    T    C        0      0        2 
   9   chr9_72831211     ZHar    T    C        0      0        2 
   9   chr9_72831211   Sample    T    C        1      2        2 
   9   chr9_72831566     AAsi    A    C        0      0        2 
   9   chr9_72831566     AKia    A    C        0      0        2 
   9   chr9_72831566     AOna    A    C        0      0        2 
   9   chr9_72831566     ASom    A    C        0      0        2 
   9   chr9_72831566     HCab    A    C        1      2        2 
   9   chr9_72831566     HPrz    A    C        1      2        2 
   9   chr9_72831566     ZBoe    A    C        0      0        2 
   9   chr9_72831566     ZGre    A    C        0      0        2 
   9   chr9_72831566     ZHar    A    C        0      0        2 
   9   chr9_72831566   Sample    A    C        1      2        2 
   9   chr9_72831893     AAsi    C    T        0      0        2 
   9   chr9_72831893     AKia    C    T        0      0        2 
   9   chr9_72831893     AOna    C    T        0      0        2 
   9   chr9_72831893     ASom    C    T        0      0        2 
   9   chr9_72831893     HCab    C    T      0.5      1        2 
   9   chr9_72831893     HPrz    C    T        0      0        2 
   9   chr9_72831893     ZBoe    C    T        0      0        2 
   9   chr9_72831893     ZGre    C    T        0      0        2 
   9   chr9_72831893     ZHar    C    T        0      0        2 
   9   chr9_72831893   Sample    C    T        0      0        2 
   9   chr9_72850250     AAsi    A    G        0      0        2 
   9   chr9_72850250     AKia    A    G        0      0        2 
   9   chr9_72850250     AOna    A    G        0      0        2 
   9   chr9_72850250     ASom    A    G        0      0        2 
   9   chr9_72850250     HCab    A    G      0.5      1        2 
   9   chr9_72850250     HPrz    A    G        0      0        2 
   9   chr9_72850250     ZBoe    A    G        0      0        2 
   9   chr9_72850250     ZGre    A    G        0      0        2 
   9   chr9_72850250     ZHar    A    G        0      0        2 
   9   chr9_72850250   Sample    A    G        0      0        2 
   9   chr9_72852792     AAsi    C    T        0      0        2 
   9   chr9_72852792     AKia    C    T        0      0        2 
   9   chr9_72852792     AOna    C    T        0      0        2 
   9   chr9_72852792     ASom    C    T        0      0        2 
   9   chr9_72852792     HCab    C    T        1      2        2 
   9   chr9_72852792     HPrz    C    T        1      2        2 
   9   chr9_72852792     ZBoe    C    T        0      0        2 
   9   chr9_72852792     ZGre    C    T        0      0        2 
   9   chr9_72852792     ZHar    C    T        0      0        2 
   9   chr9_72852792   Sample    C    T        1      2        2 
   9   chr9_72855197     AAsi    G    C        0      0        2 
   9   chr9_72855197     AKia    G    C        0      0        2 
   9   chr9_72855197     AOna    G    C        0      0        2 
   9   chr9_72855197     ASom    G    C        0      0        2 
   9   chr9_72855197     HCab    G    C        1      2        2 
   9   chr9_72855197     HPrz    G    C        1      2        2 
   9   chr9_72855197     ZBoe    G    C        0      0        2 
   9   chr9_72855197     ZGre    G    C        0      0        2 
   9   chr9_72855197     ZHar    G    C        0      0        2 
   9   chr9_72855197   Sample    G    C        1      2        2 
   9   chr9_72855334     AAsi    C    T        0      0        2 
   9   chr9_72855334     AKia    C    T        0      0        2 
   9   chr9_72855334     AOna    C    T        0      0        2 
   9   chr9_72855334     ASom    C    T        0      0        2 
   9   chr9_72855334     HCab    C    T      0.5      1        2 
   9   chr9_72855334     HPrz    C    T        1      2        2 
   9   chr9_72855334     ZBoe    C    T        0      0        2 
   9   chr9_72855334     ZGre    C    T        0      0        2 
   9   chr9_72855334     ZHar    C    T        0      0        2 
   9   chr9_72855334   Sample    C    T        1      2        2 
   9   chr9_72855607     AAsi    A    G        0      0        2 
   9   chr9_72855607     AKia    A    G        0      0        2 
   9   chr9_72855607     AOna    A    G        0      0        2 
   9   chr9_72855607     ASom    A    G        0      0        2 
   9   chr9_72855607     HCab    A    G      0.5      1        2 
   9   chr9_72855607     HPrz    A    G        1      2        2 
   9   chr9_72855607     ZBoe    A    G        0      0        2 
   9   chr9_72855607     ZGre    A    G        0      0        2 
   9   chr9_72855607     ZHar    A    G        0      0        2 
   9   chr9_72855607   Sample    A    G        1      2        2 
   9   chr9_72857483     AAsi    T    C        1      2        2 
   9   chr9_72857483     AKia    T    C        0      0        2 
   9   chr9_72857483     AOna    T    C        0      0        2 
   9   chr9_72857483     ASom    T    C        0      0        2 
   9   chr9_72857483     HCab    T    C        0      0        2 
   9   chr9_72857483     HPrz    T    C        0      0        2 
   9   chr9_72857483     ZBoe    T    C        0      0        2 
   9   chr9_72857483     ZGre    T    C        0      0        2 
   9   chr9_72857483     ZHar    T    C        0      0        2 
   9   chr9_72857483   Sample    T    C        0      0        2 
   9   chr9_72858620     AAsi    C    T        1      2        2 
   9   chr9_72858620     AKia    C    T        0      0        2 
   9   chr9_72858620     AOna    C    T        0      0        2 
   9   chr9_72858620     ASom    C    T        1      2        2 
   9   chr9_72858620     HCab    C    T        0      0        2 
   9   chr9_72858620     HPrz    C    T        0      0        2 
   9   chr9_72858620     ZBoe    C    T        0      0        2 
   9   chr9_72858620     ZGre    C    T        0      0        2 
   9   chr9_72858620     ZHar    C    T        0      0        2 
   9   chr9_72858620   Sample    C    T        0      0        2 
   9   chr9_72863294     AAsi    A    G        0      0        2 
   9   chr9_72863294     AKia    A    G        1      2        2 
   9   chr9_72863294     AOna    A    G        1      2        2 
   9   chr9_72863294     ASom    A    G        0      0        2 
   9   chr9_72863294     HCab    A    G        0      0        2 
   9   chr9_72863294     HPrz    A    G        0      0        2 
   9   chr9_72863294     ZBoe    A    G        0      0        2 
   9   chr9_72863294     ZGre    A    G        0      0        2 
   9   chr9_72863294     ZHar    A    G        0      0        2 
   9   chr9_72863294   Sample    A    G        0      0        2 
   9   chr9_72865475     AAsi    G    T        0      0        2 
   9   chr9_72865475     AKia    G    T        0      0        2 
   9   chr9_72865475     AOna    G    T        0      0        2 
   9   chr9_72865475     ASom    G    T        0      0        2 
   9   chr9_72865475     HCab    G    T        1      2        2 
   9   chr9_72865475     HPrz    G    T        1      2        2 
   9   chr9_72865475     ZBoe    G    T        0      0        2 
   9   chr9_72865475     ZGre    G    T        0      0        2 
   9   chr9_72865475     ZHar    G    T        0      0        2 
   9   chr9_72865475   Sample    G    T        1      2        2 
   9   chr9_72868194     AAsi    A    T        0      0        2 
   9   chr9_72868194     AKia    A    T        0      0        2 
   9   chr9_72868194     AOna    A    T        0      0        2 
   9   chr9_72868194     ASom    A    T        0      0        2 
   9   chr9_72868194     HCab    A    T        0      0        2 
   9   chr9_72868194     HPrz    A    T        0      0        2 
   9   chr9_72868194     ZBoe    A    T        0      0        2 
   9   chr9_72868194     ZGre    A    T      0.5      1        2 
   9   chr9_72868194     ZHar    A    T        0      0        2 
   9   chr9_72868194   Sample    A    T        0      0        2 
   9   chr9_72868325     AAsi    T    C        0      0        2 
   9   chr9_72868325     AKia    T    C        0      0        2 
   9   chr9_72868325     AOna    T    C        0      0        2 
   9   chr9_72868325     ASom    T    C        0      0        2 
   9   chr9_72868325     HCab    T    C        0      0        2 
   9   chr9_72868325     HPrz    T    C        0      0        2 
   9   chr9_72868325     ZBoe    T    C      0.5      1        2 
   9   chr9_72868325     ZGre    T    C      0.5      1        2 
   9   chr9_72868325     ZHar    T    C        1      2        2 
   9   chr9_72868325   Sample    T    C        0      0        2 
   9   chr9_72871487     AAsi    A    G        0      0        2 
   9   chr9_72871487     AKia    A    G        0      0        2 
   9   chr9_72871487     AOna    A    G        0      0        2 
   9   chr9_72871487     ASom    A    G        0      0        2 
   9   chr9_72871487     HCab    A    G        0      0        2 
   9   chr9_72871487     HPrz    A    G        0      0        2 
   9   chr9_72871487     ZBoe    A    G      0.5      1        2 
   9   chr9_72871487     ZGre    A    G        0      0        2 
   9   chr9_72871487     ZHar    A    G        0      0        2 
   9   chr9_72871487   Sample    A    G        0      0        2 
   9   chr9_72871715     AAsi    G    A        0      0        2 
   9   chr9_72871715     AKia    G    A        0      0        2 
   9   chr9_72871715     AOna    G    A        0      0        2 
   9   chr9_72871715     ASom    G    A        0      0        2 
   9   chr9_72871715     HCab    G    A        0      0        2 
   9   chr9_72871715     HPrz    G    A        0      0        2 
   9   chr9_72871715     ZBoe    G    A        1      2        2 
   9   chr9_72871715     ZGre    G    A        1      2        2 
   9   chr9_72871715     ZHar    G    A        0      0        2 
   9   chr9_72871715   Sample    G    A        0      0        2 
   9   chr9_72873100     AAsi    A    G        0      0        2 
   9   chr9_72873100     AKia    A    G      0.5      1        2 
   9   chr9_72873100     AOna    A    G        0      0        2 
   9   chr9_72873100     ASom    A    G        0      0        2 
   9   chr9_72873100     HCab    A    G        0      0        2 
   9   chr9_72873100     HPrz    A    G        0      0        2 
   9   chr9_72873100     ZBoe    A    G        0      0        2 
   9   chr9_72873100     ZGre    A    G        0      0        2 
   9   chr9_72873100     ZHar    A    G        0      0        2 
   9   chr9_72873100   Sample    A    G        0      0        2 
   9   chr9_72874040     AAsi    C    G        1      2        2 
   9   chr9_72874040     AKia    C    G        0      0        2 
   9   chr9_72874040     AOna    C    G        0      0        2 
   9   chr9_72874040     ASom    C    G        1      2        2 
   9   chr9_72874040     HCab    C    G        1      2        2 
   9   chr9_72874040     HPrz    C    G        1      2        2 
   9   chr9_72874040     ZBoe    C    G        0      0        2 
   9   chr9_72874040     ZGre    C    G        0      0        2 
   9   chr9_72874040     ZHar    C    G        0      0        2 
   9   chr9_72874040   Sample    C    G        1      2        2 
   9   chr9_72875148     AAsi    G    A        0      0        2 
   9   chr9_72875148     AKia    G    A        0      0        2 
   9   chr9_72875148     AOna    G    A        0      0        2 
   9   chr9_72875148     ASom    G    A        0      0        2 
   9   chr9_72875148     HCab    G    A        0      0        2 
   9   chr9_72875148     HPrz    G    A        0      0        2 
   9   chr9_72875148     ZBoe    G    A        1      2        2 
   9   chr9_72875148     ZGre    G    A        0      0        2 
   9   chr9_72875148     ZHar    G    A        0      0        2 
   9   chr9_72875148   Sample    G    A        0      0        2 
   9   chr9_72875401     AAsi    G    C        1      2        2 
   9   chr9_72875401     AKia    G    C        1      2        2 
   9   chr9_72875401     AOna    G    C        1      2        2 
   9   chr9_72875401     ASom    G    C        1      2        2 
   9   chr9_72875401     HCab    G    C        0      0        2 
   9   chr9_72875401     HPrz    G    C        0      0        2 
   9   chr9_72875401     ZBoe    G    C        0      0        2 
   9   chr9_72875401     ZGre    G    C        0      0        2 
   9   chr9_72875401     ZHar    G    C        0      0        2 
   9   chr9_72875401   Sample    G    C        0      0        2 
   9   chr9_72876464     AAsi    T    C        0      0        2 
   9   chr9_72876464     AKia    T    C        0      0        2 
   9   chr9_72876464     AOna    T    C      0.5      1        2 
   9   chr9_72876464     ASom    T    C        0      0        2 
   9   chr9_72876464     HCab    T    C        0      0        2 
   9   chr9_72876464     HPrz    T    C        0      0        2 
   9   chr9_72876464     ZBoe    T    C        0      0        2 
   9   chr9_72876464     ZGre    T    C        0      0        2 
   9   chr9_72876464     ZHar    T    C        0      0        2 
   9   chr9_72876464   Sample    T    C        0      0        2 
   9   chr9_72876957     AAsi    T    C        1      2        2 
   9   chr9_72876957     AKia    T    C        0      0        2 
   9   chr9_72876957     AOna    T    C        0      0        2 
   9   chr9_72876957     ASom    T    C        0      0        2 
   9   chr9_72876957     HCab    T    C      0.5      1        2 
   9   chr9_72876957     HPrz    T    C        0      0        2 
   9   chr9_72876957     ZBoe    T    C        1      2        2 
   9   chr9_72876957     ZGre    T    C        1      2        2 
   9   chr9_72876957     ZHar    T    C        1      2        2 
   9   chr9_72876957   Sample    T    C        0      0        2 
   9   chr9_72880450     AAsi    G    C        0      0        2 
   9   chr9_72880450     AKia    G    C        0      0        2 
   9   chr9_72880450     AOna    G    C      0.5      1        2 
   9   chr9_72880450     ASom    G    C        0      0        2 
   9   chr9_72880450     HCab    G    C        0      0        2 
   9   chr9_72880450     HPrz    G    C        0      0        2 
   9   chr9_72880450     ZBoe    G    C        0      0        2 
   9   chr9_72880450     ZGre    G    C        0      0        2 
   9   chr9_72880450     ZHar    G    C        0      0        2 
   9   chr9_72880450   Sample    G    C        0      0        2 
   9   chr9_72883399     AAsi    G    C        0      0        2 
   9   chr9_72883399     AKia    G    C        0      0        2 
   9   chr9_72883399     AOna    G    C        0      0        2 
   9   chr9_72883399     ASom    G    C        0      0        2 
   9   chr9_72883399     HCab    G    C        1      2        2 
   9   chr9_72883399     HPrz    G    C        1      2        2 
   9   chr9_72883399     ZBoe    G    C        0      0        2 
   9   chr9_72883399     ZGre    G    C        0      0        2 
   9   chr9_72883399     ZHar    G    C        0      0        2 
   9   chr9_72883399   Sample    G    C        1      2        2 
   9   chr9_72885092     AAsi    G    T        0      0        2 
   9   chr9_72885092     AKia    G    T      0.5      1        2 
   9   chr9_72885092     AOna    G    T        0      0        2 
   9   chr9_72885092     ASom    G    T        0      0        2 
   9   chr9_72885092     HCab    G    T        0      0        2 
   9   chr9_72885092     HPrz    G    T        0      0        2 
   9   chr9_72885092     ZBoe    G    T        0      0        2 
   9   chr9_72885092     ZGre    G    T        0      0        2 
   9   chr9_72885092     ZHar    G    T        0      0        2 
   9   chr9_72885092   Sample    G    T        0      0        2 
   9   chr9_72887031     AAsi    T    C        0      0        2 
   9   chr9_72887031     AKia    T    C        0      0        2 
   9   chr9_72887031     AOna    T    C        0      0        2 
   9   chr9_72887031     ASom    T    C        0      0        2 
   9   chr9_72887031     HCab    T    C        0      0        2 
   9   chr9_72887031     HPrz    T    C        0      0        2 
   9   chr9_72887031     ZBoe    T    C      0.5      1        2 
   9   chr9_72887031     ZGre    T    C        0      0        2 
   9   chr9_72887031     ZHar    T    C        0      0        2 
   9   chr9_72887031   Sample    T    C        0      0        2 
   9   chr9_72894036     AAsi    A    G        0      0        2 
   9   chr9_72894036     AKia    A    G        0      0        2 
   9   chr9_72894036     AOna    A    G        0      0        2 
   9   chr9_72894036     ASom    A    G        0      0        2 
   9   chr9_72894036     HCab    A    G        1      2        2 
   9   chr9_72894036     HPrz    A    G        1      2        2 
   9   chr9_72894036     ZBoe    A    G        0      0        2 
   9   chr9_72894036     ZGre    A    G        0      0        2 
   9   chr9_72894036     ZHar    A    G        0      0        2 
   9   chr9_72894036   Sample    A    G        1      2        2 
   9   chr9_72894408     AAsi    G    A        1      2        2 
   9   chr9_72894408     AKia    G    A        1      2        2 
   9   chr9_72894408     AOna    G    A        1      2        2 
   9   chr9_72894408     ASom    G    A        1      2        2 
   9   chr9_72894408     HCab    G    A        0      0        2 
   9   chr9_72894408     HPrz    G    A      0.5      1        2 
   9   chr9_72894408     ZBoe    G    A        0      0        2 
   9   chr9_72894408     ZGre    G    A        0      0        2 
   9   chr9_72894408     ZHar    G    A        0      0        2 
   9   chr9_72894408   Sample    G    A        0      0        2 
   9   chr9_72896772     AAsi    T    C        0      0        2 
   9   chr9_72896772     AKia    T    C        0      0        2 
   9   chr9_72896772     AOna    T    C        0      0        2 
   9   chr9_72896772     ASom    T    C        0      0        2 
   9   chr9_72896772     HCab    T    C        0      0        2 
   9   chr9_72896772     HPrz    T    C        0      0        2 
   9   chr9_72896772     ZBoe    T    C        0      0        2 
   9   chr9_72896772     ZGre    T    C        0      0        2 
   9   chr9_72896772     ZHar    T    C      0.5      1        2 
   9   chr9_72896772   Sample    T    C        0      0        2 
   9   chr9_72898345     AAsi    G    C        0      0        2 
   9   chr9_72898345     AKia    G    C        0      0        2 
   9   chr9_72898345     AOna    G    C        0      0        2 
   9   chr9_72898345     ASom    G    C        0      0        2 
   9   chr9_72898345     HCab    G    C        1      2        2 
   9   chr9_72898345     HPrz    G    C        1      2        2 
   9   chr9_72898345     ZBoe    G    C        0      0        2 
   9   chr9_72898345     ZGre    G    C        0      0        2 
   9   chr9_72898345     ZHar    G    C        0      0        2 
   9   chr9_72898345   Sample    G    C        1      2        2 
   9   chr9_72903517     AAsi    A    G        0      0        2 
   9   chr9_72903517     AKia    A    G        0      0        2 
   9   chr9_72903517     AOna    A    G        0      0        2 
   9   chr9_72903517     ASom    A    G        0      0        2 
   9   chr9_72903517     HCab    A    G      0.5      1        2 
   9   chr9_72903517     HPrz    A    G      0.5      1        2 
   9   chr9_72903517     ZBoe    A    G        0      0        2 
   9   chr9_72903517     ZGre    A    G        0      0        2 
   9   chr9_72903517     ZHar    A    G        0      0        2 
   9   chr9_72903517   Sample    A    G        0      0        2 
   9   chr9_72903566     AAsi    G    C        0      0        2 
   9   chr9_72903566     AKia    G    C        0      0        2 
   9   chr9_72903566     AOna    G    C        0      0        2 
   9   chr9_72903566     ASom    G    C        0      0        2 
   9   chr9_72903566     HCab    G    C      0.5      1        2 
   9   chr9_72903566     HPrz    G    C        0      0        2 
   9   chr9_72903566     ZBoe    G    C        0      0        2 
   9   chr9_72903566     ZGre    G    C        0      0        2 
   9   chr9_72903566     ZHar    G    C        0      0        2 
   9   chr9_72903566   Sample    G    C        0      0        2 
   9   chr9_72903887     AAsi    T    C        0      0        2 
   9   chr9_72903887     AKia    T    C        0      0        2 
   9   chr9_72903887     AOna    T    C        0      0        2 
   9   chr9_72903887     ASom    T    C        1      2        2 
   9   chr9_72903887     HCab    T    C        0      0        2 
   9   chr9_72903887     HPrz    T    C        0      0        2 
   9   chr9_72903887     ZBoe    T    C        0      0        2 
   9   chr9_72903887     ZGre    T    C        0      0        2 
   9   chr9_72903887     ZHar    T    C        0      0        2 
   9   chr9_72903887   Sample    T    C        0      0        2 
   9   chr9_72905183     AAsi    T    A        0      0        2 
   9   chr9_72905183     AKia    T    A        0      0        2 
   9   chr9_72905183     AOna    T    A        0      0        2 
   9   chr9_72905183     ASom    T    A        0      0        2 
   9   chr9_72905183     HCab    T    A        0      0        2 
   9   chr9_72905183     HPrz    T    A      0.5      1        2 
   9   chr9_72905183     ZBoe    T    A        0      0        2 
   9   chr9_72905183     ZGre    T    A        0      0        2 
   9   chr9_72905183     ZHar    T    A        0      0        2 
   9   chr9_72905183   Sample    T    A        0      0        2 
   9   chr9_72908816     AAsi    A    G        0      0        2 
   9   chr9_72908816     AKia    A    G        0      0        2 
   9   chr9_72908816     AOna    A    G        0      0        2 
   9   chr9_72908816     ASom    A    G        0      0        2 
   9   chr9_72908816     HCab    A    G        1      2        2 
   9   chr9_72908816     HPrz    A    G        1      2        2 
   9   chr9_72908816     ZBoe    A    G        0      0        2 
   9   chr9_72908816     ZGre    A    G        0      0        2 
   9   chr9_72908816     ZHar    A    G        0      0        2 
   9   chr9_72908816   Sample    A    G        1      2        2 
   9   chr9_72910120     AAsi    C    T        0      0        2 
   9   chr9_72910120     AKia    C    T        0      0        2 
   9   chr9_72910120     AOna    C    T        0      0        2 
   9   chr9_72910120     ASom    C    T        0      0        2 
   9   chr9_72910120     HCab    C    T      0.5      1        2 
   9   chr9_72910120     HPrz    C    T        1      2        2 
   9   chr9_72910120     ZBoe    C    T        0      0        2 
   9   chr9_72910120     ZGre    C    T        0      0        2 
   9   chr9_72910120     ZHar    C    T        0      0        2 
   9   chr9_72910120   Sample    C    T        1      2        2 
   9   chr9_72911465     AAsi    G    A        0      0        2 
   9   chr9_72911465     AKia    G    A        1      2        2 
   9   chr9_72911465     AOna    G    A        0      0        2 
   9   chr9_72911465     ASom    G    A        0      0        2 
   9   chr9_72911465     HCab    G    A        0      0        2 
   9   chr9_72911465     HPrz    G    A        0      0        2 
   9   chr9_72911465     ZBoe    G    A        0      0        2 
   9   chr9_72911465     ZGre    G    A        0      0        2 
   9   chr9_72911465     ZHar    G    A        0      0        2 
   9   chr9_72911465   Sample    G    A        0      0        2 
   9   chr9_72914049     AAsi    T    C        1      2        2 
   9   chr9_72914049     AKia    T    C        1      2        2 
   9   chr9_72914049     AOna    T    C        0      0        2 
   9   chr9_72914049     ASom    T    C        1      2        2 
   9   chr9_72914049     HCab    T    C        0      0        2 
   9   chr9_72914049     HPrz    T    C        0      0        2 
   9   chr9_72914049     ZBoe    T    C        0      0        2 
   9   chr9_72914049     ZGre    T    C        0      0        2 
   9   chr9_72914049     ZHar    T    C        0      0        2 
   9   chr9_72914049   Sample    T    C        0      0        2 
   9   chr9_72914937     AAsi    T    C        0      0        2 
   9   chr9_72914937     AKia    T    C        0      0        2 
   9   chr9_72914937     AOna    T    C        0      0        2 
   9   chr9_72914937     ASom    T    C        0      0        2 
   9   chr9_72914937     HCab    T    C        0      0        2 
   9   chr9_72914937     HPrz    T    C        0      0        2 
   9   chr9_72914937     ZBoe    T    C        0      0        2 
   9   chr9_72914937     ZGre    T    C      0.5      1        2 
   9   chr9_72914937     ZHar    T    C        0      0        2 
   9   chr9_72914937   Sample    T    C        0      0        2 
   9   chr9_72917768     AAsi    A    G        0      0        2 
   9   chr9_72917768     AKia    A    G        1      2        2 
   9   chr9_72917768     AOna    A    G        0      0        2 
   9   chr9_72917768     ASom    A    G        0      0        2 
   9   chr9_72917768     HCab    A    G        0      0        2 
   9   chr9_72917768     HPrz    A    G        0      0        2 
   9   chr9_72917768     ZBoe    A    G        0      0        2 
   9   chr9_72917768     ZGre    A    G        0      0        2 
   9   chr9_72917768     ZHar    A    G        0      0        2 
   9   chr9_72917768   Sample    A    G        0      0        2 
   9   chr9_72921187     AAsi    G    A        0      0        2 
   9   chr9_72921187     AKia    G    A        0      0        2 
   9   chr9_72921187     AOna    G    A        0      0        2 
   9   chr9_72921187     ASom    G    A        0      0        2 
   9   chr9_72921187     HCab    G    A        0      0        2 
   9   chr9_72921187     HPrz    G    A        0      0        2 
   9   chr9_72921187     ZBoe    G    A        0      0        2 
   9   chr9_72921187     ZGre    G    A        1      2        2 
   9   chr9_72921187     ZHar    G    A        0      0        2 
   9   chr9_72921187   Sample    G    A        0      0        2 
   9   chr9_72922060     AAsi    T    A        0      0        2 
   9   chr9_72922060     AKia    T    A        0      0        2 
   9   chr9_72922060     AOna    T    A        0      0        2 
   9   chr9_72922060     ASom    T    A        0      0        2 
   9   chr9_72922060     HCab    T    A        1      2        2 
   9   chr9_72922060     HPrz    T    A        1      2        2 
   9   chr9_72922060     ZBoe    T    A        0      0        2 
   9   chr9_72922060     ZGre    T    A        0      0        2 
   9   chr9_72922060     ZHar    T    A        0      0        2 
   9   chr9_72922060   Sample    T    A        1      2        2 
   9   chr9_72924142     AAsi    G    A        0      0        2 
   9   chr9_72924142     AKia    G    A        0      0        2 
   9   chr9_72924142     AOna    G    A        0      0        2 
   9   chr9_72924142     ASom    G    A        0      0        2 
   9   chr9_72924142     HCab    G    A        0      0        2 
   9   chr9_72924142     HPrz    G    A        0      0        2 
   9   chr9_72924142     ZBoe    G    A        0      0        2 
   9   chr9_72924142     ZGre    G    A        1      2        2 
   9   chr9_72924142     ZHar    G    A        0      0        2 
   9   chr9_72924142   Sample    G    A        0      0        2 
   9   chr9_72924608     AAsi    G    A        0      0        2 
   9   chr9_72924608     AKia    G    A        0      0        2 
   9   chr9_72924608     AOna    G    A        0      0        2 
   9   chr9_72924608     ASom    G    A        0      0        2 
   9   chr9_72924608     HCab    G    A        1      2        2 
   9   chr9_72924608     HPrz    G    A        1      2        2 
   9   chr9_72924608     ZBoe    G    A        0      0        2 
   9   chr9_72924608     ZGre    G    A        0      0        2 
   9   chr9_72924608     ZHar    G    A        0      0        2 
   9   chr9_72924608   Sample    G    A        1      2        2 
   9   chr9_72925927     AAsi    T    C        0      0        2 
   9   chr9_72925927     AKia    T    C        0      0        2 
   9   chr9_72925927     AOna    T    C        0      0        2 
   9   chr9_72925927     ASom    T    C        0      0        2 
   9   chr9_72925927     HCab    T    C        0      0        2 
   9   chr9_72925927     HPrz    T    C        0      0        2 
   9   chr9_72925927     ZBoe    T    C      0.5      1        2 
   9   chr9_72925927     ZGre    T    C        0      0        2 
   9   chr9_72925927     ZHar    T    C        0      0        2 
   9   chr9_72925927   Sample    T    C        0      0        2 
   9   chr9_72930537     AAsi    T    C        0      0        2 
   9   chr9_72930537     AKia    T    C        0      0        2 
   9   chr9_72930537     AOna    T    C        0      0        2 
   9   chr9_72930537     ASom    T    C        0      0        2 
   9   chr9_72930537     HCab    T    C        0      0        2 
   9   chr9_72930537     HPrz    T    C      0.5      1        2 
   9   chr9_72930537     ZBoe    T    C        0      0        2 
   9   chr9_72930537     ZGre    T    C        0      0        2 
   9   chr9_72930537     ZHar    T    C        0      0        2 
   9   chr9_72930537   Sample    T    C        0      0        2 
   9   chr9_72930597     AAsi    A    G        0      0        2 
   9   chr9_72930597     AKia    A    G        0      0        2 
   9   chr9_72930597     AOna    A    G        0      0        2 
   9   chr9_72930597     ASom    A    G        0      0        2 
   9   chr9_72930597     HCab    A    G        1      2        2 
   9   chr9_72930597     HPrz    A    G        1      2        2 
   9   chr9_72930597     ZBoe    A    G        0      0        2 
   9   chr9_72930597     ZGre    A    G        0      0        2 
   9   chr9_72930597     ZHar    A    G        0      0        2 
   9   chr9_72930597   Sample    A    G        1      2        2 
   9   chr9_72933575     AAsi    A    G        0      0        2 
   9   chr9_72933575     AKia    A    G        0      0        2 
   9   chr9_72933575     AOna    A    G        0      0        2 
   9   chr9_72933575     ASom    A    G        0      0        2 
   9   chr9_72933575     HCab    A    G        0      0        2 
   9   chr9_72933575     HPrz    A    G        0      0        2 
   9   chr9_72933575     ZBoe    A    G        0      0        2 
   9   chr9_72933575     ZGre    A    G      0.5      1        2 
   9   chr9_72933575     ZHar    A    G        0      0        2 
   9   chr9_72933575   Sample    A    G        0      0        2 
   9   chr9_72939856     AAsi    T    G      0.5      1        2 
   9   chr9_72939856     AKia    T    G        0      0        2 
   9   chr9_72939856     AOna    T    G        0      0        2 
   9   chr9_72939856     ASom    T    G        0      0        2 
   9   chr9_72939856     HCab    T    G        0      0        2 
   9   chr9_72939856     HPrz    T    G        0      0        2 
   9   chr9_72939856     ZBoe    T    G        0      0        2 
   9   chr9_72939856     ZGre    T    G        0      0        2 
   9   chr9_72939856     ZHar    T    G        0      0        2 
   9   chr9_72939856   Sample    T    G        0      0        2 
   9   chr9_72942087     AAsi    A    G        0      0        2 
   9   chr9_72942087     AKia    A    G        0      0        2 
   9   chr9_72942087     AOna    A    G        0      0        2 
   9   chr9_72942087     ASom    A    G        0      0        2 
   9   chr9_72942087     HCab    A    G        0      0        2 
   9   chr9_72942087     HPrz    A    G        0      0        2 
   9   chr9_72942087     ZBoe    A    G        0      0        2 
   9   chr9_72942087     ZGre    A    G      0.5      1        2 
   9   chr9_72942087     ZHar    A    G        0      0        2 
   9   chr9_72942087   Sample    A    G        0      0        2 
   9   chr9_72944292     AAsi    G    C        0      0        2 
   9   chr9_72944292     AKia    G    C        0      0        2 
   9   chr9_72944292     AOna    G    C      0.5      1        2 
   9   chr9_72944292     ASom    G    C        0      0        2 
   9   chr9_72944292     HCab    G    C        0      0        2 
   9   chr9_72944292     HPrz    G    C        0      0        2 
   9   chr9_72944292     ZBoe    G    C        0      0        2 
   9   chr9_72944292     ZGre    G    C        0      0        2 
   9   chr9_72944292     ZHar    G    C        0      0        2 
   9   chr9_72944292   Sample    G    C        0      0        2 
   9   chr9_72952769     AAsi    G    T        0      0        2 
   9   chr9_72952769     AKia    G    T        0      0        2 
   9   chr9_72952769     AOna    G    T        0      0        2 
   9   chr9_72952769     ASom    G    T        0      0        2 
   9   chr9_72952769     HCab    G    T        0      0        2 
   9   chr9_72952769     HPrz    G    T        0      0        2 
   9   chr9_72952769     ZBoe    G    T        0      0        2 
   9   chr9_72952769     ZGre    G    T      0.5      1        2 
   9   chr9_72952769     ZHar    G    T        0      0        2 
   9   chr9_72952769   Sample    G    T        0      0        2 
   9   chr9_72953522     AAsi    T    C        0      0        2 
   9   chr9_72953522     AKia    T    C        0      0        2 
   9   chr9_72953522     AOna    T    C        0      0        2 
   9   chr9_72953522     ASom    T    C        0      0        2 
   9   chr9_72953522     HCab    T    C        0      0        2 
   9   chr9_72953522     HPrz    T    C        0      0        2 
   9   chr9_72953522     ZBoe    T    C        0      0        2 
   9   chr9_72953522     ZGre    T    C        0      0        2 
   9   chr9_72953522     ZHar    T    C      0.5      1        2 
   9   chr9_72953522   Sample    T    C        0      0        2 
   9   chr9_72958071     AAsi    T    C        0      0        2 
   9   chr9_72958071     AKia    T    C        0      0        2 
   9   chr9_72958071     AOna    T    C        0      0        2 
   9   chr9_72958071     ASom    T    C        0      0        2 
   9   chr9_72958071     HCab    T    C        0      0        2 
   9   chr9_72958071     HPrz    T    C      0.5      1        2 
   9   chr9_72958071     ZBoe    T    C        0      0        2 
   9   chr9_72958071     ZGre    T    C        0      0        2 
   9   chr9_72958071     ZHar    T    C        0      0        2 
   9   chr9_72958071   Sample    T    C        0      0        2 
   9   chr9_72958930     AAsi    C    T        0      0        2 
   9   chr9_72958930     AKia    C    T        0      0        2 
   9   chr9_72958930     AOna    C    T        0      0        2 
   9   chr9_72958930     ASom    C    T        0      0        2 
   9   chr9_72958930     HCab    C    T        1      2        2 
   9   chr9_72958930     HPrz    C    T      0.5      1        2 
   9   chr9_72958930     ZBoe    C    T        0      0        2 
   9   chr9_72958930     ZGre    C    T        0      0        2 
   9   chr9_72958930     ZHar    C    T        0      0        2 
   9   chr9_72958930   Sample    C    T        1      2        2 
   9   chr9_72962689     AAsi    T    C        0      0        2 
   9   chr9_72962689     AKia    T    C        0      0        2 
   9   chr9_72962689     AOna    T    C        0      0        2 
   9   chr9_72962689     ASom    T    C        0      0        2 
   9   chr9_72962689     HCab    T    C        1      2        2 
   9   chr9_72962689     HPrz    T    C        1      2        2 
   9   chr9_72962689     ZBoe    T    C        0      0        2 
   9   chr9_72962689     ZGre    T    C        0      0        2 
   9   chr9_72962689     ZHar    T    C        0      0        2 
   9   chr9_72962689   Sample    T    C        1      2        2 
   9   chr9_72964239     AAsi    G    A        0      0        2 
   9   chr9_72964239     AKia    G    A        0      0        2 
   9   chr9_72964239     AOna    G    A      0.5      1        2 
   9   chr9_72964239     ASom    G    A        0      0        2 
   9   chr9_72964239     HCab    G    A        0      0        2 
   9   chr9_72964239     HPrz    G    A        0      0        2 
   9   chr9_72964239     ZBoe    G    A        0      0        2 
   9   chr9_72964239     ZGre    G    A        0      0        2 
   9   chr9_72964239     ZHar    G    A        0      0        2 
   9   chr9_72964239   Sample    G    A        0      0        2 
   9   chr9_72964277     AAsi    G    T        0      0        2 
   9   chr9_72964277     AKia    G    T        0      0        2 
   9   chr9_72964277     AOna    G    T        0      0        2 
   9   chr9_72964277     ASom    G    T        0      0        2 
   9   chr9_72964277     HCab    G    T      0.5      1        2 
   9   chr9_72964277     HPrz    G    T        0      0        2 
   9   chr9_72964277     ZBoe    G    T        0      0        2 
   9   chr9_72964277     ZGre    G    T        0      0        2 
   9   chr9_72964277     ZHar    G    T        0      0        2 
   9   chr9_72964277   Sample    G    T        0      0        2 
   9   chr9_72968879     AAsi    T    C        0      0        2 
   9   chr9_72968879     AKia    T    C        0      0        2 
   9   chr9_72968879     AOna    T    C      0.5      1        2 
   9   chr9_72968879     ASom    T    C        0      0        2 
   9   chr9_72968879     HCab    T    C        0      0        2 
   9   chr9_72968879     HPrz    T    C        0      0        2 
   9   chr9_72968879     ZBoe    T    C        0      0        2 
   9   chr9_72968879     ZGre    T    C        0      0        2 
   9   chr9_72968879     ZHar    T    C        0      0        2 
   9   chr9_72968879   Sample    T    C        0      0        2 
   9   chr9_72969083     AAsi    T    C        0      0        2 
   9   chr9_72969083     AKia    T    C      0.5      1        2 
   9   chr9_72969083     AOna    T    C        0      0        2 
   9   chr9_72969083     ASom    T    C        0      0        2 
   9   chr9_72969083     HCab    T    C        0      0        2 
   9   chr9_72969083     HPrz    T    C        0      0        2 
   9   chr9_72969083     ZBoe    T    C        0      0        2 
   9   chr9_72969083     ZGre    T    C        0      0        2 
   9   chr9_72969083     ZHar    T    C        0      0        2 
   9   chr9_72969083   Sample    T    C        0      0        2 
   9   chr9_72973796     AAsi    A    C      0.5      1        2 
   9   chr9_72973796     AKia    A    C        0      0        2 
   9   chr9_72973796     AOna    A    C        0      0        2 
   9   chr9_72973796     ASom    A    C        0      0        2 
   9   chr9_72973796     HCab    A    C        0      0        2 
   9   chr9_72973796     HPrz    A    C        0      0        2 
   9   chr9_72973796     ZBoe    A    C        0      0        2 
   9   chr9_72973796     ZGre    A    C        0      0        2 
   9   chr9_72973796     ZHar    A    C        0      0        2 
   9   chr9_72973796   Sample    A    C        0      0        2 
   9   chr9_72978351     AAsi    A    G        0      0        2 
   9   chr9_72978351     AKia    A    G        0      0        2 
   9   chr9_72978351     AOna    A    G      0.5      1        2 
   9   chr9_72978351     ASom    A    G        0      0        2 
   9   chr9_72978351     HCab    A    G        0      0        2 
   9   chr9_72978351     HPrz    A    G        0      0        2 
   9   chr9_72978351     ZBoe    A    G        0      0        2 
   9   chr9_72978351     ZGre    A    G        0      0        2 
   9   chr9_72978351     ZHar    A    G        0      0        2 
   9   chr9_72978351   Sample    A    G        0      0        2 
   9   chr9_72979180     AAsi    T    C        0      0        2 
   9   chr9_72979180     AKia    T    C        0      0        2 
   9   chr9_72979180     AOna    T    C        0      0        2 
   9   chr9_72979180     ASom    T    C        0      0        2 
   9   chr9_72979180     HCab    T    C        0      0        2 
   9   chr9_72979180     HPrz    T    C        0      0        2 
   9   chr9_72979180     ZBoe    T    C      0.5      1        2 
   9   chr9_72979180     ZGre    T    C        0      0        2 
   9   chr9_72979180     ZHar    T    C        0      0        2 
   9   chr9_72979180   Sample    T    C        0      0        2 
   9   chr9_72986655     AAsi    G    C        0      0        2 
   9   chr9_72986655     AKia    G    C        0      0        2 
   9   chr9_72986655     AOna    G    C        0      0        2 
   9   chr9_72986655     ASom    G    C        0      0        2 
   9   chr9_72986655     HCab    G    C        1      2        2 
   9   chr9_72986655     HPrz    G    C        1      2        2 
   9   chr9_72986655     ZBoe    G    C        0      0        2 
   9   chr9_72986655     ZGre    G    C        0      0        2 
   9   chr9_72986655     ZHar    G    C        0      0        2 
   9   chr9_72986655   Sample    G    C        1      2        2 
   9   chr9_72990321     AAsi    A    C        0      0        2 
   9   chr9_72990321     AKia    A    C        0      0        2 
   9   chr9_72990321     AOna    A    C        1      2        2 
   9   chr9_72990321     ASom    A    C        0      0        2 
   9   chr9_72990321     HCab    A    C        0      0        2 
   9   chr9_72990321     HPrz    A    C        0      0        2 
   9   chr9_72990321     ZBoe    A    C        0      0        2 
   9   chr9_72990321     ZGre    A    C        0      0        2 
   9   chr9_72990321     ZHar    A    C        0      0        2 
   9   chr9_72990321   Sample    A    C        0      0        2 
   9   chr9_72991159     AAsi    T    C        0      0        2 
   9   chr9_72991159     AKia    T    C        0      0        2 
   9   chr9_72991159     AOna    T    C        0      0        2 
   9   chr9_72991159     ASom    T    C        0      0        2 
   9   chr9_72991159     HCab    T    C        1      2        2 
   9   chr9_72991159     HPrz    T    C        1      2        2 
   9   chr9_72991159     ZBoe    T    C        0      0        2 
   9   chr9_72991159     ZGre    T    C        0      0        2 
   9   chr9_72991159     ZHar    T    C        0      0        2 
   9   chr9_72991159   Sample    T    C        1      2        2 
   9   chr9_72994619     AAsi    T    G        0      0        2 
   9   chr9_72994619     AKia    T    G        0      0        2 
   9   chr9_72994619     AOna    T    G        0      0        2 
   9   chr9_72994619     ASom    T    G        0      0        2 
   9   chr9_72994619     HCab    T    G      0.5      1        2 
   9   chr9_72994619     HPrz    T    G        0      0        2 
   9   chr9_72994619     ZBoe    T    G        0      0        2 
   9   chr9_72994619     ZGre    T    G        0      0        2 
   9   chr9_72994619     ZHar    T    G        0      0        2 
   9   chr9_72994619   Sample    T    G        0      0        2 
   9   chr9_72995301     AAsi    G    C        0      0        2 
   9   chr9_72995301     AKia    G    C        1      2        2 
   9   chr9_72995301     AOna    G    C        0      0        2 
   9   chr9_72995301     ASom    G    C        0      0        2 
   9   chr9_72995301     HCab    G    C        0      0        2 
   9   chr9_72995301     HPrz    G    C        0      0        2 
   9   chr9_72995301     ZBoe    G    C        0      0        2 
   9   chr9_72995301     ZGre    G    C        0      0        2 
   9   chr9_72995301     ZHar    G    C        0      0        2 
   9   chr9_72995301   Sample    G    C        0      0        2 
   9   chr9_72995669     AAsi    T    C        0      0        2 
   9   chr9_72995669     AKia    T    C        0      0        2 
   9   chr9_72995669     AOna    T    C        0      0        2 
   9   chr9_72995669     ASom    T    C        0      0        2 
   9   chr9_72995669     HCab    T    C        1      2        2 
   9   chr9_72995669     HPrz    T    C        1      2        2 
   9   chr9_72995669     ZBoe    T    C        0      0        2 
   9   chr9_72995669     ZGre    T    C        0      0        2 
   9   chr9_72995669     ZHar    T    C        0      0        2 
   9   chr9_72995669   Sample    T    C        1      2        2 
   9   chr9_73000355     AAsi    C    G        0      0        2 
   9   chr9_73000355     AKia    C    G        0      0        2 
   9   chr9_73000355     AOna    C    G        0      0        2 
   9   chr9_73000355     ASom    C    G        0      0        2 
   9   chr9_73000355     HCab    C    G        0      0        2 
   9   chr9_73000355     HPrz    C    G        0      0        2 
   9   chr9_73000355     ZBoe    C    G      0.5      1        2 
   9   chr9_73000355     ZGre    C    G        0      0        2 
   9   chr9_73000355     ZHar    C    G        0      0        2 
   9   chr9_73000355   Sample    C    G        0      0        2 
   9   chr9_73002940     AAsi    C    T        0      0        2 
   9   chr9_73002940     AKia    C    T        0      0        2 
   9   chr9_73002940     AOna    C    T        0      0        2 
   9   chr9_73002940     ASom    C    T        0      0        2 
   9   chr9_73002940     HCab    C    T        1      2        2 
   9   chr9_73002940     HPrz    C    T        1      2        2 
   9   chr9_73002940     ZBoe    C    T        0      0        2 
   9   chr9_73002940     ZGre    C    T        0      0        2 
   9   chr9_73002940     ZHar    C    T        0      0        2 
   9   chr9_73002940   Sample    C    T        1      2        2 
   9   chr9_73003787     AAsi    T    A        0      0        2 
   9   chr9_73003787     AKia    T    A        0      0        2 
   9   chr9_73003787     AOna    T    A        0      0        2 
   9   chr9_73003787     ASom    T    A        0      0        2 
   9   chr9_73003787     HCab    T    A        0      0        2 
   9   chr9_73003787     HPrz    T    A        0      0        2 
   9   chr9_73003787     ZBoe    T    A        1      2        2 
   9   chr9_73003787     ZGre    T    A        0      0        2 
   9   chr9_73003787     ZHar    T    A        1      2        2 
   9   chr9_73003787   Sample    T    A        0      0        2 
   9   chr9_73004838     AAsi    T    C        0      0        2 
   9   chr9_73004838     AKia    T    C        0      0        2 
   9   chr9_73004838     AOna    T    C        0      0        2 
   9   chr9_73004838     ASom    T    C        0      0        2 
   9   chr9_73004838     HCab    T    C      0.5      1        2 
   9   chr9_73004838     HPrz    T    C        0      0        2 
   9   chr9_73004838     ZBoe    T    C        0      0        2 
   9   chr9_73004838     ZGre    T    C        0      0        2 
   9   chr9_73004838     ZHar    T    C        0      0        2 
   9   chr9_73004838   Sample    T    C        0      0        2 
   9   chr9_73017238     AAsi    A    T        0      0        2 
   9   chr9_73017238     AKia    A    T        1      2        2 
   9   chr9_73017238     AOna    A    T      0.5      1        2 
   9   chr9_73017238     ASom    A    T        0      0        2 
   9   chr9_73017238     HCab    A    T        0      0        2 
   9   chr9_73017238     HPrz    A    T        0      0        2 
   9   chr9_73017238     ZBoe    A    T        0      0        2 
   9   chr9_73017238     ZGre    A    T        0      0        2 
   9   chr9_73017238     ZHar    A    T        0      0        2 
   9   chr9_73017238   Sample    A    T        0      0        2 
   9   chr9_73018429     AAsi    C    A        0      0        2 
   9   chr9_73018429     AKia    C    A        0      0        2 
   9   chr9_73018429     AOna    C    A        0      0        2 
   9   chr9_73018429     ASom    C    A      0.5      1        2 
   9   chr9_73018429     HCab    C    A        0      0        2 
   9   chr9_73018429     HPrz    C    A        0      0        2 
   9   chr9_73018429     ZBoe    C    A        0      0        2 
   9   chr9_73018429     ZGre    C    A        0      0        2 
   9   chr9_73018429     ZHar    C    A        0      0        2 
   9   chr9_73018429   Sample    C    A        0      0        2 
   9   chr9_73019850     AAsi    T    C        0      0        2 
   9   chr9_73019850     AKia    T    C        0      0        2 
   9   chr9_73019850     AOna    T    C        0      0        2 
   9   chr9_73019850     ASom    T    C        0      0        2 
   9   chr9_73019850     HCab    T    C        1      2        2 
   9   chr9_73019850     HPrz    T    C        1      2        2 
   9   chr9_73019850     ZBoe    T    C        0      0        2 
   9   chr9_73019850     ZGre    T    C        0      0        2 
   9   chr9_73019850     ZHar    T    C        0      0        2 
   9   chr9_73019850   Sample    T    C        1      2        2 
   9   chr9_73025196     AAsi    C    T        0      0        2 
   9   chr9_73025196     AKia    C    T        1      2        2 
   9   chr9_73025196     AOna    C    T        1      2        2 
   9   chr9_73025196     ASom    C    T        0      0        2 
   9   chr9_73025196     HCab    C    T        0      0        2 
   9   chr9_73025196     HPrz    C    T        0      0        2 
   9   chr9_73025196     ZBoe    C    T        0      0        2 
   9   chr9_73025196     ZGre    C    T        0      0        2 
   9   chr9_73025196     ZHar    C    T        0      0        2 
   9   chr9_73025196   Sample    C    T        0      0        2 
   9   chr9_73025699     AAsi    A    G        0      0        2 
   9   chr9_73025699     AKia    A    G        0      0        2 
   9   chr9_73025699     AOna    A    G        0      0        2 
   9   chr9_73025699     ASom    A    G        0      0        2 
   9   chr9_73025699     HCab    A    G        1      2        2 
   9   chr9_73025699     HPrz    A    G        1      2        2 
   9   chr9_73025699     ZBoe    A    G        0      0        2 
   9   chr9_73025699     ZGre    A    G        0      0        2 
   9   chr9_73025699     ZHar    A    G        0      0        2 
   9   chr9_73025699   Sample    A    G        1      2        2 
   9   chr9_73027939     AAsi    T    C        0      0        2 
   9   chr9_73027939     AKia    T    C        0      0        2 
   9   chr9_73027939     AOna    T    C        0      0        2 
   9   chr9_73027939     ASom    T    C        0      0        2 
   9   chr9_73027939     HCab    T    C        1      2        2 
   9   chr9_73027939     HPrz    T    C        1      2        2 
   9   chr9_73027939     ZBoe    T    C        0      0        2 
   9   chr9_73027939     ZGre    T    C        1      2        2 
   9   chr9_73027939     ZHar    T    C        0      0        2 
   9   chr9_73027939   Sample    T    C        1      2        2 
   9   chr9_73031402     AAsi    T    C        0      0        2 
   9   chr9_73031402     AKia    T    C        0      0        2 
   9   chr9_73031402     AOna    T    C        0      0        2 
   9   chr9_73031402     ASom    T    C        0      0        2 
   9   chr9_73031402     HCab    T    C        1      2        2 
   9   chr9_73031402     HPrz    T    C        1      2        2 
   9   chr9_73031402     ZBoe    T    C        0      0        2 
   9   chr9_73031402     ZGre    T    C        0      0        2 
   9   chr9_73031402     ZHar    T    C        0      0        2 
   9   chr9_73031402   Sample    T    C        1      2        2 
   9   chr9_73035114     AAsi    G    A        0      0        2 
   9   chr9_73035114     AKia    G    A        0      0        2 
   9   chr9_73035114     AOna    G    A        0      0        2 
   9   chr9_73035114     ASom    G    A        0      0        2 
   9   chr9_73035114     HCab    G    A        0      0        2 
   9   chr9_73035114     HPrz    G    A        0      0        2 
   9   chr9_73035114     ZBoe    G    A        0      0        2 
   9   chr9_73035114     ZGre    G    A        0      0        2 
   9   chr9_73035114     ZHar    G    A        1      2        2 
   9   chr9_73035114   Sample    G    A        0      0        2 
   9   chr9_73039166     AAsi    C    G        0      0        2 
   9   chr9_73039166     AKia    C    G        0      0        2 
   9   chr9_73039166     AOna    C    G        0      0        2 
   9   chr9_73039166     ASom    C    G        0      0        2 
   9   chr9_73039166     HCab    C    G        1      2        2 
   9   chr9_73039166     HPrz    C    G        1      2        2 
   9   chr9_73039166     ZBoe    C    G        0      0        2 
   9   chr9_73039166     ZGre    C    G        0      0        2 
   9   chr9_73039166     ZHar    C    G        0      0        2 
   9   chr9_73039166   Sample    C    G        1      2        2 
   9   chr9_73041375     AAsi    T    C        0      0        2 
   9   chr9_73041375     AKia    T    C        0      0        2 
   9   chr9_73041375     AOna    T    C        0      0        2 
   9   chr9_73041375     ASom    T    C        0      0        2 
   9   chr9_73041375     HCab    T    C        1      2        2 
   9   chr9_73041375     HPrz    T    C        0      0        2 
   9   chr9_73041375     ZBoe    T    C        0      0        2 
   9   chr9_73041375     ZGre    T    C        0      0        2 
   9   chr9_73041375     ZHar    T    C        0      0        2 
   9   chr9_73041375   Sample    T    C        0      0        2 
   9   chr9_73041824     AAsi    C    A      0.5      1        2 
   9   chr9_73041824     AKia    C    A        0      0        2 
   9   chr9_73041824     AOna    C    A        0      0        2 
   9   chr9_73041824     ASom    C    A        1      2        2 
   9   chr9_73041824     HCab    C    A        0      0        2 
   9   chr9_73041824     HPrz    C    A        0      0        2 
   9   chr9_73041824     ZBoe    C    A        0      0        2 
   9   chr9_73041824     ZGre    C    A        0      0        2 
   9   chr9_73041824     ZHar    C    A        0      0        2 
   9   chr9_73041824   Sample    C    A        0      0        2 
   9   chr9_73048607     AAsi    G    T        0      0        2 
   9   chr9_73048607     AKia    G    T        0      0        2 
   9   chr9_73048607     AOna    G    T        0      0        2 
   9   chr9_73048607     ASom    G    T        0      0        2 
   9   chr9_73048607     HCab    G    T        0      0        2 
   9   chr9_73048607     HPrz    G    T        0      0        2 
   9   chr9_73048607     ZBoe    G    T        0      0        2 
   9   chr9_73048607     ZGre    G    T      0.5      1        2 
   9   chr9_73048607     ZHar    G    T        0      0        2 
   9   chr9_73048607   Sample    G    T        0      0        2 
   9   chr9_73049858     AAsi    A    T        0      0        2 
   9   chr9_73049858     AKia    A    T        1      2        2 
   9   chr9_73049858     AOna    A    T        0      0        2 
   9   chr9_73049858     ASom    A    T        0      0        2 
   9   chr9_73049858     HCab    A    T        0      0        2 
   9   chr9_73049858     HPrz    A    T        0      0        2 
   9   chr9_73049858     ZBoe    A    T        0      0        2 
   9   chr9_73049858     ZGre    A    T        0      0        2 
   9   chr9_73049858     ZHar    A    T        0      0        2 
   9   chr9_73049858   Sample    A    T        0      0        2 
   9   chr9_73055727     AAsi    C    A        0      0        2 
   9   chr9_73055727     AKia    C    A        0      0        2 
   9   chr9_73055727     AOna    C    A        0      0        2 
   9   chr9_73055727     ASom    C    A        0      0        2 
   9   chr9_73055727     HCab    C    A        1      2        2 
   9   chr9_73055727     HPrz    C    A        1      2        2 
   9   chr9_73055727     ZBoe    C    A        0      0        2 
   9   chr9_73055727     ZGre    C    A        0      0        2 
   9   chr9_73055727     ZHar    C    A        0      0        2 
   9   chr9_73055727   Sample    C    A        1      2        2 
   9   chr9_73064186     AAsi    C    T        0      0        2 
   9   chr9_73064186     AKia    C    T        0      0        2 
   9   chr9_73064186     AOna    C    T        0      0        2 
   9   chr9_73064186     ASom    C    T        0      0        2 
   9   chr9_73064186     HCab    C    T        1      2        2 
   9   chr9_73064186     HPrz    C    T        1      2        2 
   9   chr9_73064186     ZBoe    C    T        0      0        2 
   9   chr9_73064186     ZGre    C    T        0      0        2 
   9   chr9_73064186     ZHar    C    T        0      0        2 
   9   chr9_73064186   Sample    C    T        1      2        2 
   9   chr9_73070215     AAsi    C    G        0      0        2 
   9   chr9_73070215     AKia    C    G        0      0        2 
   9   chr9_73070215     AOna    C    G        0      0        2 
   9   chr9_73070215     ASom    C    G        0      0        2 
   9   chr9_73070215     HCab    C    G        1      2        2 
   9   chr9_73070215     HPrz    C    G        1      2        2 
   9   chr9_73070215     ZBoe    C    G        0      0        2 
   9   chr9_73070215     ZGre    C    G        0      0        2 
   9   chr9_73070215     ZHar    C    G        0      0        2 
   9   chr9_73070215   Sample    C    G        1      2        2 
   9   chr9_73076349     AAsi    T    C        0      0        2 
   9   chr9_73076349     AKia    T    C        0      0        2 
   9   chr9_73076349     AOna    T    C        1      2        2 
   9   chr9_73076349     ASom    T    C        0      0        2 
   9   chr9_73076349     HCab    T    C        0      0        2 
   9   chr9_73076349     HPrz    T    C        0      0        2 
   9   chr9_73076349     ZBoe    T    C        0      0        2 
   9   chr9_73076349     ZGre    T    C        0      0        2 
   9   chr9_73076349     ZHar    T    C        0      0        2 
   9   chr9_73076349   Sample    T    C        1      2        2 
   9   chr9_73077278     AAsi    G    T        0      0        2 
   9   chr9_73077278     AKia    G    T        0      0        2 
   9   chr9_73077278     AOna    G    T        0      0        2 
   9   chr9_73077278     ASom    G    T        0      0        2 
   9   chr9_73077278     HCab    G    T        1      2        2 
   9   chr9_73077278     HPrz    G    T        1      2        2 
   9   chr9_73077278     ZBoe    G    T        0      0        2 
   9   chr9_73077278     ZGre    G    T        0      0        2 
   9   chr9_73077278     ZHar    G    T        0      0        2 
   9   chr9_73077278   Sample    G    T        1      2        2 
   9   chr9_73081573     AAsi    T    C        0      0        2 
   9   chr9_73081573     AKia    T    C        0      0        2 
   9   chr9_73081573     AOna    T    C        0      0        2 
   9   chr9_73081573     ASom    T    C        0      0        2 
   9   chr9_73081573     HCab    T    C        1      2        2 
   9   chr9_73081573     HPrz    T    C      0.5      1        2 
   9   chr9_73081573     ZBoe    T    C        0      0        2 
   9   chr9_73081573     ZGre    T    C        0      0        2 
   9   chr9_73081573     ZHar    T    C        0      0        2 
   9   chr9_73081573   Sample    T    C        1      2        2 
   9   chr9_73084545     AAsi    T    C      0.5      1        2 
   9   chr9_73084545     AKia    T    C        0      0        2 
   9   chr9_73084545     AOna    T    C        0      0        2 
   9   chr9_73084545     ASom    T    C        0      0        2 
   9   chr9_73084545     HCab    T    C        0      0        2 
   9   chr9_73084545     HPrz    T    C        0      0        2 
   9   chr9_73084545     ZBoe    T    C        0      0        2 
   9   chr9_73084545     ZGre    T    C        0      0        2 
   9   chr9_73084545     ZHar    T    C        0      0        2 
   9   chr9_73084545   Sample    T    C        0      0        2 
   9   chr9_73085637     AAsi    T    C        0      0        2 
   9   chr9_73085637     AKia    T    C        0      0        2 
   9   chr9_73085637     AOna    T    C        0      0        2 
   9   chr9_73085637     ASom    T    C        0      0        2 
   9   chr9_73085637     HCab    T    C        1      2        2 
   9   chr9_73085637     HPrz    T    C        1      2        2 
   9   chr9_73085637     ZBoe    T    C        0      0        2 
   9   chr9_73085637     ZGre    T    C        0      0        2 
   9   chr9_73085637     ZHar    T    C        0      0        2 
   9   chr9_73085637   Sample    T    C        1      2        2 
   9   chr9_73086695     AAsi    G    T        0      0        2 
   9   chr9_73086695     AKia    G    T        0      0        2 
   9   chr9_73086695     AOna    G    T        0      0        2 
   9   chr9_73086695     ASom    G    T        0      0        2 
   9   chr9_73086695     HCab    G    T        0      0        2 
   9   chr9_73086695     HPrz    G    T        0      0        2 
   9   chr9_73086695     ZBoe    G    T        0      0        2 
   9   chr9_73086695     ZGre    G    T        1      2        2 
   9   chr9_73086695     ZHar    G    T        0      0        2 
   9   chr9_73086695   Sample    G    T        0      0        2 
   9   chr9_73087783     AAsi    A    G        0      0        2 
   9   chr9_73087783     AKia    A    G        0      0        2 
   9   chr9_73087783     AOna    A    G        0      0        2 
   9   chr9_73087783     ASom    A    G        0      0        2 
   9   chr9_73087783     HCab    A    G        0      0        2 
   9   chr9_73087783     HPrz    A    G        0      0        2 
   9   chr9_73087783     ZBoe    A    G      0.5      1        2 
   9   chr9_73087783     ZGre    A    G        0      0        2 
   9   chr9_73087783     ZHar    A    G        0      0        2 
   9   chr9_73087783   Sample    A    G        0      0        2 
   9   chr9_73088785     AAsi    G    A        0      0        2 
   9   chr9_73088785     AKia    G    A        0      0        2 
   9   chr9_73088785     AOna    G    A        0      0        2 
   9   chr9_73088785     ASom    G    A        0      0        2 
   9   chr9_73088785     HCab    G    A        1      2        2 
   9   chr9_73088785     HPrz    G    A        1      2        2 
   9   chr9_73088785     ZBoe    G    A        0      0        2 
   9   chr9_73088785     ZGre    G    A        0      0        2 
   9   chr9_73088785     ZHar    G    A        0      0        2 
   9   chr9_73088785   Sample    G    A        1      2        2 
   9   chr9_73089876     AAsi    T    G        0      0        2 
   9   chr9_73089876     AKia    T    G        0      0        2 
   9   chr9_73089876     AOna    T    G      0.5      1        2 
   9   chr9_73089876     ASom    T    G        0      0        2 
   9   chr9_73089876     HCab    T    G        0      0        2 
   9   chr9_73089876     HPrz    T    G        0      0        2 
   9   chr9_73089876     ZBoe    T    G        0      0        2 
   9   chr9_73089876     ZGre    T    G        0      0        2 
   9   chr9_73089876     ZHar    T    G        0      0        2 
   9   chr9_73089876   Sample    T    G        0      0        2 
   9   chr9_73090784     AAsi    T    C        1      2        2 
   9   chr9_73090784     AKia    T    C        0      0        2 
   9   chr9_73090784     AOna    T    C        0      0        2 
   9   chr9_73090784     ASom    T    C        1      2        2 
   9   chr9_73090784     HCab    T    C        0      0        2 
   9   chr9_73090784     HPrz    T    C        0      0        2 
   9   chr9_73090784     ZBoe    T    C        0      0        2 
   9   chr9_73090784     ZGre    T    C        0      0        2 
   9   chr9_73090784     ZHar    T    C        0      0        2 
   9   chr9_73090784   Sample    T    C        0      0        2 
   9   chr9_73095289     AAsi    G    A        0      0        2 
   9   chr9_73095289     AKia    G    A        0      0        2 
   9   chr9_73095289     AOna    G    A        0      0        2 
   9   chr9_73095289     ASom    G    A        0      0        2 
   9   chr9_73095289     HCab    G    A        1      2        2 
   9   chr9_73095289     HPrz    G    A        1      2        2 
   9   chr9_73095289     ZBoe    G    A        0      0        2 
   9   chr9_73095289     ZGre    G    A        0      0        2 
   9   chr9_73095289     ZHar    G    A        0      0        2 
   9   chr9_73095289   Sample    G    A        1      2        2 
   9   chr9_73097329     AAsi    G    A        0      0        2 
   9   chr9_73097329     AKia    G    A        0      0        2 
   9   chr9_73097329     AOna    G    A        0      0        2 
   9   chr9_73097329     ASom    G    A        0      0        2 
   9   chr9_73097329     HCab    G    A        1      2        2 
   9   chr9_73097329     HPrz    G    A        1      2        2 
   9   chr9_73097329     ZBoe    G    A        0      0        2 
   9   chr9_73097329     ZGre    G    A        0      0        2 
   9   chr9_73097329     ZHar    G    A        0      0        2 
   9   chr9_73097329   Sample    G    A        1      2        2 
   9   chr9_73099582     AAsi    G    C        0      0        2 
   9   chr9_73099582     AKia    G    C        0      0        2 
   9   chr9_73099582     AOna    G    C        0      0        2 
   9   chr9_73099582     ASom    G    C        0      0        2 
   9   chr9_73099582     HCab    G    C        1      2        2 
   9   chr9_73099582     HPrz    G    C        1      2        2 
   9   chr9_73099582     ZBoe    G    C        0      0        2 
   9   chr9_73099582     ZGre    G    C        0      0        2 
   9   chr9_73099582     ZHar    G    C        0      0        2 
   9   chr9_73099582   Sample    G    C        1      2        2 
   9   chr9_73101010     AAsi    T    G        0      0        2 
   9   chr9_73101010     AKia    T    G        0      0        2 
   9   chr9_73101010     AOna    T    G        0      0        2 
   9   chr9_73101010     ASom    T    G        0      0        2 
   9   chr9_73101010     HCab    T    G        1      2        2 
   9   chr9_73101010     HPrz    T    G        1      2        2 
   9   chr9_73101010     ZBoe    T    G        0      0        2 
   9   chr9_73101010     ZGre    T    G        0      0        2 
   9   chr9_73101010     ZHar    T    G        0      0        2 
   9   chr9_73101010   Sample    T    G        1      2        2 
   9   chr9_73101250     AAsi    C    G        0      0        2 
   9   chr9_73101250     AKia    C    G        1      2        2 
   9   chr9_73101250     AOna    C    G      0.5      1        2 
   9   chr9_73101250     ASom    C    G        0      0        2 
   9   chr9_73101250     HCab    C    G        0      0        2 
   9   chr9_73101250     HPrz    C    G        0      0        2 
   9   chr9_73101250     ZBoe    C    G        0      0        2 
   9   chr9_73101250     ZGre    C    G        0      0        2 
   9   chr9_73101250     ZHar    C    G        0      0        2 
   9   chr9_73101250   Sample    C    G        0      0        2 
   9   chr9_73105778     AAsi    G    A        0      0        2 
   9   chr9_73105778     AKia    G    A        0      0        2 
   9   chr9_73105778     AOna    G    A        0      0        2 
   9   chr9_73105778     ASom    G    A        0      0        2 
   9   chr9_73105778     HCab    G    A      0.5      1        2 
   9   chr9_73105778     HPrz    G    A        0      0        2 
   9   chr9_73105778     ZBoe    G    A        0      0        2 
   9   chr9_73105778     ZGre    G    A        0      0        2 
   9   chr9_73105778     ZHar    G    A        0      0        2 
   9   chr9_73105778   Sample    G    A        0      0        2 
   9   chr9_73107072     AAsi    A    G        0      0        2 
   9   chr9_73107072     AKia    A    G        0      0        2 
   9   chr9_73107072     AOna    A    G        0      0        2 
   9   chr9_73107072     ASom    A    G        0      0        2 
   9   chr9_73107072     HCab    A    G      0.5      1        2 
   9   chr9_73107072     HPrz    A    G        0      0        2 
   9   chr9_73107072     ZBoe    A    G        0      0        2 
   9   chr9_73107072     ZGre    A    G        0      0        2 
   9   chr9_73107072     ZHar    A    G        0      0        2 
   9   chr9_73107072   Sample    A    G        0      0        2 
   9   chr9_73107159     AAsi    C    T      0.5      1        2 
   9   chr9_73107159     AKia    C    T        0      0        2 
   9   chr9_73107159     AOna    C    T        0      0        2 
   9   chr9_73107159     ASom    C    T        0      0        2 
   9   chr9_73107159     HCab    C    T        0      0        2 
   9   chr9_73107159     HPrz    C    T        0      0        2 
   9   chr9_73107159     ZBoe    C    T        0      0        2 
   9   chr9_73107159     ZGre    C    T        0      0        2 
   9   chr9_73107159     ZHar    C    T        0      0        2 
   9   chr9_73107159   Sample    C    T        0      0        2 
   9   chr9_73107368     AAsi    T    C        0      0        2 
   9   chr9_73107368     AKia    T    C      0.5      1        2 
   9   chr9_73107368     AOna    T    C        0      0        2 
   9   chr9_73107368     ASom    T    C        0      0        2 
   9   chr9_73107368     HCab    T    C        0      0        2 
   9   chr9_73107368     HPrz    T    C        0      0        2 
   9   chr9_73107368     ZBoe    T    C        0      0        2 
   9   chr9_73107368     ZGre    T    C        0      0        2 
   9   chr9_73107368     ZHar    T    C        0      0        2 
   9   chr9_73107368   Sample    T    C        0      0        2 
   9   chr9_73110963     AAsi    T    C        0      0        2 
   9   chr9_73110963     AKia    T    C        0      0        2 
   9   chr9_73110963     AOna    T    C        0      0        2 
   9   chr9_73110963     ASom    T    C      0.5      1        2 
   9   chr9_73110963     HCab    T    C        0      0        2 
   9   chr9_73110963     HPrz    T    C        0      0        2 
   9   chr9_73110963     ZBoe    T    C        0      0        2 
   9   chr9_73110963     ZGre    T    C        0      0        2 
   9   chr9_73110963     ZHar    T    C        0      0        2 
   9   chr9_73110963   Sample    T    C        0      0        2 
   9   chr9_73115176     AAsi    G    A      0.5      1        2 
   9   chr9_73115176     AKia    G    A        0      0        2 
   9   chr9_73115176     AOna    G    A        0      0        2 
   9   chr9_73115176     ASom    G    A        1      2        2 
   9   chr9_73115176     HCab    G    A        0      0        2 
   9   chr9_73115176     HPrz    G    A        0      0        2 
   9   chr9_73115176     ZBoe    G    A        0      0        2 
   9   chr9_73115176     ZGre    G    A        0      0        2 
   9   chr9_73115176     ZHar    G    A        0      0        2 
   9   chr9_73115176   Sample    G    A        0      0        2 
   9   chr9_73115968     AAsi    T    G        0      0        2 
   9   chr9_73115968     AKia    T    G        0      0        2 
   9   chr9_73115968     AOna    T    G        0      0        2 
   9   chr9_73115968     ASom    T    G        0      0        2 
   9   chr9_73115968     HCab    T    G        1      2        2 
   9   chr9_73115968     HPrz    T    G        1      2        2 
   9   chr9_73115968     ZBoe    T    G        0      0        2 
   9   chr9_73115968     ZGre    T    G        0      0        2 
   9   chr9_73115968     ZHar    T    G        0      0        2 
   9   chr9_73115968   Sample    T    G        1      2        2 
   9   chr9_73118442     AAsi    C    T        0      0        2 
   9   chr9_73118442     AKia    C    T        0      0        2 
   9   chr9_73118442     AOna    C    T        0      0        2 
   9   chr9_73118442     ASom    C    T        0      0        2 
   9   chr9_73118442     HCab    C    T        1      2        2 
   9   chr9_73118442     HPrz    C    T        1      2        2 
   9   chr9_73118442     ZBoe    C    T        0      0        2 
   9   chr9_73118442     ZGre    C    T        0      0        2 
   9   chr9_73118442     ZHar    C    T        0      0        2 
   9   chr9_73118442   Sample    C    T        1      2        2 
   9   chr9_73120908     AAsi    T    C        0      0        2 
   9   chr9_73120908     AKia    T    C        0      0        2 
   9   chr9_73120908     AOna    T    C        0      0        2 
   9   chr9_73120908     ASom    T    C        0      0        2 
   9   chr9_73120908     HCab    T    C        1      2        2 
   9   chr9_73120908     HPrz    T    C        1      2        2 
   9   chr9_73120908     ZBoe    T    C        0      0        2 
   9   chr9_73120908     ZGre    T    C        0      0        2 
   9   chr9_73120908     ZHar    T    C        0      0        2 
   9   chr9_73120908   Sample    T    C        1      2        2 
   9   chr9_73121317     AAsi    C    T        0      0        2 
   9   chr9_73121317     AKia    C    T        0      0        2 
   9   chr9_73121317     AOna    C    T      0.5      1        2 
   9   chr9_73121317     ASom    C    T        0      0        2 
   9   chr9_73121317     HCab    C    T        0      0        2 
   9   chr9_73121317     HPrz    C    T        0      0        2 
   9   chr9_73121317     ZBoe    C    T        0      0        2 
   9   chr9_73121317     ZGre    C    T        0      0        2 
   9   chr9_73121317     ZHar    C    T        0      0        2 
   9   chr9_73121317   Sample    C    T        0      0        2 
   9   chr9_73124413     AAsi    G    C        0      0        2 
   9   chr9_73124413     AKia    G    C        0      0        2 
   9   chr9_73124413     AOna    G    C        0      0        2 
   9   chr9_73124413     ASom    G    C        0      0        2 
   9   chr9_73124413     HCab    G    C        1      2        2 
   9   chr9_73124413     HPrz    G    C        1      2        2 
   9   chr9_73124413     ZBoe    G    C        0      0        2 
   9   chr9_73124413     ZGre    G    C        0      0        2 
   9   chr9_73124413     ZHar    G    C        0      0        2 
   9   chr9_73124413   Sample    G    C        1      2        2 
   9   chr9_73126142     AAsi    T    A        0      0        2 
   9   chr9_73126142     AKia    T    A        0      0        2 
   9   chr9_73126142     AOna    T    A        0      0        2 
   9   chr9_73126142     ASom    T    A        0      0        2 
   9   chr9_73126142     HCab    T    A        1      2        2 
   9   chr9_73126142     HPrz    T    A        1      2        2 
   9   chr9_73126142     ZBoe    T    A        0      0        2 
   9   chr9_73126142     ZGre    T    A        0      0        2 
   9   chr9_73126142     ZHar    T    A        0      0        2 
   9   chr9_73126142   Sample    T    A        1      2        2 
   9   chr9_73127648     AAsi    T    A        0      0        2 
   9   chr9_73127648     AKia    T    A        0      0        2 
   9   chr9_73127648     AOna    T    A        0      0        2 
   9   chr9_73127648     ASom    T    A        0      0        2 
   9   chr9_73127648     HCab    T    A        1      2        2 
   9   chr9_73127648     HPrz    T    A        1      2        2 
   9   chr9_73127648     ZBoe    T    A        0      0        2 
   9   chr9_73127648     ZGre    T    A        0      0        2 
   9   chr9_73127648     ZHar    T    A        0      0        2 
   9   chr9_73127648   Sample    T    A        1      2        2 
   9   chr9_73133189     AAsi    A    C        0      0        2 
   9   chr9_73133189     AKia    A    C        1      2        2 
   9   chr9_73133189     AOna    A    C        1      2        2 
   9   chr9_73133189     ASom    A    C        0      0        2 
   9   chr9_73133189     HCab    A    C        0      0        2 
   9   chr9_73133189     HPrz    A    C        0      0        2 
   9   chr9_73133189     ZBoe    A    C        0      0        2 
   9   chr9_73133189     ZGre    A    C        0      0        2 
   9   chr9_73133189     ZHar    A    C        0      0        2 
   9   chr9_73133189   Sample    A    C        0      0        2 
   9   chr9_73144892     AAsi    T    C        0      0        2 
   9   chr9_73144892     AKia    T    C        1      2        2 
   9   chr9_73144892     AOna    T    C        0      0        2 
   9   chr9_73144892     ASom    T    C        0      0        2 
   9   chr9_73144892     HCab    T    C        0      0        2 
   9   chr9_73144892     HPrz    T    C        0      0        2 
   9   chr9_73144892     ZBoe    T    C        0      0        2 
   9   chr9_73144892     ZGre    T    C        0      0        2 
   9   chr9_73144892     ZHar    T    C        0      0        2 
   9   chr9_73144892   Sample    T    C        0      0        2 
   9   chr9_73151407     AAsi    G    T        0      0        2 
   9   chr9_73151407     AKia    G    T        0      0        2 
   9   chr9_73151407     AOna    G    T        0      0        2 
   9   chr9_73151407     ASom    G    T        0      0        2 
   9   chr9_73151407     HCab    G    T        1      2        2 
   9   chr9_73151407     HPrz    G    T        1      2        2 
   9   chr9_73151407     ZBoe    G    T        0      0        2 
   9   chr9_73151407     ZGre    G    T        0      0        2 
   9   chr9_73151407     ZHar    G    T        0      0        2 
   9   chr9_73151407   Sample    G    T        1      2        2 
   9   chr9_73156891     AAsi    G    A        0      0        2 
   9   chr9_73156891     AKia    G    A        0      0        2 
   9   chr9_73156891     AOna    G    A        0      0        2 
   9   chr9_73156891     ASom    G    A        0      0        2 
   9   chr9_73156891     HCab    G    A        1      2        2 
   9   chr9_73156891     HPrz    G    A        1      2        2 
   9   chr9_73156891     ZBoe    G    A        0      0        2 
   9   chr9_73156891     ZGre    G    A        0      0        2 
   9   chr9_73156891     ZHar    G    A        0      0        2 
   9   chr9_73156891   Sample    G    A        1      2        2 
   9   chr9_73158755     AAsi    G    C        0      0        2 
   9   chr9_73158755     AKia    G    C        0      0        2 
   9   chr9_73158755     AOna    G    C        0      0        2 
   9   chr9_73158755     ASom    G    C        0      0        2 
   9   chr9_73158755     HCab    G    C        1      2        2 
   9   chr9_73158755     HPrz    G    C        1      2        2 
   9   chr9_73158755     ZBoe    G    C        0      0        2 
   9   chr9_73158755     ZGre    G    C        0      0        2 
   9   chr9_73158755     ZHar    G    C        0      0        2 
   9   chr9_73158755   Sample    G    C        1      2        2 
   9   chr9_73159012     AAsi    A    G        0      0        2 
   9   chr9_73159012     AKia    A    G        0      0        2 
   9   chr9_73159012     AOna    A    G        0      0        2 
   9   chr9_73159012     ASom    A    G        0      0        2 
   9   chr9_73159012     HCab    A    G        1      2        2 
   9   chr9_73159012     HPrz    A    G        1      2        2 
   9   chr9_73159012     ZBoe    A    G        0      0        2 
   9   chr9_73159012     ZGre    A    G        0      0        2 
   9   chr9_73159012     ZHar    A    G        0      0        2 
   9   chr9_73159012   Sample    A    G        1      2        2 
   9   chr9_73161071     AAsi    A    G      0.5      1        2 
   9   chr9_73161071     AKia    A    G        0      0        2 
   9   chr9_73161071     AOna    A    G        0      0        2 
   9   chr9_73161071     ASom    A    G        0      0        2 
   9   chr9_73161071     HCab    A    G        0      0        2 
   9   chr9_73161071     HPrz    A    G        0      0        2 
   9   chr9_73161071     ZBoe    A    G        0      0        2 
   9   chr9_73161071     ZGre    A    G        0      0        2 
   9   chr9_73161071     ZHar    A    G        0      0        2 
   9   chr9_73161071   Sample    A    G        0      0        2 
   9   chr9_73162264     AAsi    T    C        0      0        2 
   9   chr9_73162264     AKia    T    C        0      0        2 
   9   chr9_73162264     AOna    T    C        0      0        2 
   9   chr9_73162264     ASom    T    C        0      0        2 
   9   chr9_73162264     HCab    T    C        1      2        2 
   9   chr9_73162264     HPrz    T    C        1      2        2 
   9   chr9_73162264     ZBoe    T    C        0      0        2 
   9   chr9_73162264     ZGre    T    C        0      0        2 
   9   chr9_73162264     ZHar    T    C        0      0        2 
   9   chr9_73162264   Sample    T    C        1      2        2 
   9   chr9_73168501     AAsi    C    A        0      0        2 
   9   chr9_73168501     AKia    C    A        0      0        2 
   9   chr9_73168501     AOna    C    A        0      0        2 
   9   chr9_73168501     ASom    C    A        0      0        2 
   9   chr9_73168501     HCab    C    A        0      0        2 
   9   chr9_73168501     HPrz    C    A        0      0        2 
   9   chr9_73168501     ZBoe    C    A      0.5      1        2 
   9   chr9_73168501     ZGre    C    A        0      0        2 
   9   chr9_73168501     ZHar    C    A        0      0        2 
   9   chr9_73168501   Sample    C    A        0      0        2 
   9   chr9_73174806     AAsi    A    T        0      0        2 
   9   chr9_73174806     AKia    A    T        0      0        2 
   9   chr9_73174806     AOna    A    T        0      0        2 
   9   chr9_73174806     ASom    A    T        0      0        2 
   9   chr9_73174806     HCab    A    T        1      2        2 
   9   chr9_73174806     HPrz    A    T        1      2        2 
   9   chr9_73174806     ZBoe    A    T        0      0        2 
   9   chr9_73174806     ZGre    A    T        0      0        2 
   9   chr9_73174806     ZHar    A    T        0      0        2 
   9   chr9_73174806   Sample    A    T        1      2        2 
   9   chr9_73175471     AAsi    C    T        0      0        2 
   9   chr9_73175471     AKia    C    T        0      0        2 
   9   chr9_73175471     AOna    C    T        0      0        2 
   9   chr9_73175471     ASom    C    T        0      0        2 
   9   chr9_73175471     HCab    C    T      0.5      1        2 
   9   chr9_73175471     HPrz    C    T        0      0        2 
   9   chr9_73175471     ZBoe    C    T        0      0        2 
   9   chr9_73175471     ZGre    C    T        0      0        2 
   9   chr9_73175471     ZHar    C    T        0      0        2 
   9   chr9_73175471   Sample    C    T        0      0        2 
   9   chr9_73176970     AAsi    T    C        1      2        2 
   9   chr9_73176970     AKia    T    C        0      0        2 
   9   chr9_73176970     AOna    T    C        0      0        2 
   9   chr9_73176970     ASom    T    C        1      2        2 
   9   chr9_73176970     HCab    T    C        0      0        2 
   9   chr9_73176970     HPrz    T    C        0      0        2 
   9   chr9_73176970     ZBoe    T    C        0      0        2 
   9   chr9_73176970     ZGre    T    C        0      0        2 
   9   chr9_73176970     ZHar    T    C        0      0        2 
   9   chr9_73176970   Sample    T    C        0      0        2 
   9   chr9_73182392     AAsi    G    T        0      0        2 
   9   chr9_73182392     AKia    G    T        0      0        2 
   9   chr9_73182392     AOna    G    T        0      0        2 
   9   chr9_73182392     ASom    G    T        0      0        2 
   9   chr9_73182392     HCab    G    T        1      2        2 
   9   chr9_73182392     HPrz    G    T        1      2        2 
   9   chr9_73182392     ZBoe    G    T        0      0        2 
   9   chr9_73182392     ZGre    G    T        0      0        2 
   9   chr9_73182392     ZHar    G    T        0      0        2 
   9   chr9_73182392   Sample    G    T        1      2        2 
   9   chr9_73183049     AAsi    C    T        0      0        2 
   9   chr9_73183049     AKia    C    T        0      0        2 
   9   chr9_73183049     AOna    C    T        0      0        2 
   9   chr9_73183049     ASom    C    T        0      0        2 
   9   chr9_73183049     HCab    C    T        1      2        2 
   9   chr9_73183049     HPrz    C    T        1      2        2 
   9   chr9_73183049     ZBoe    C    T        0      0        2 
   9   chr9_73183049     ZGre    C    T        0      0        2 
   9   chr9_73183049     ZHar    C    T        0      0        2 
   9   chr9_73183049   Sample    C    T        1      2        2 
   9   chr9_73185752     AAsi    C    A        0      0        2 
   9   chr9_73185752     AKia    C    A        0      0        2 
   9   chr9_73185752     AOna    C    A        0      0        2 
   9   chr9_73185752     ASom    C    A        0      0        2 
   9   chr9_73185752     HCab    C    A        1      2        2 
   9   chr9_73185752     HPrz    C    A        1      2        2 
   9   chr9_73185752     ZBoe    C    A        0      0        2 
   9   chr9_73185752     ZGre    C    A        0      0        2 
   9   chr9_73185752     ZHar    C    A        0      0        2 
   9   chr9_73185752   Sample    C    A        1      2        2 
   9   chr9_73185827     AAsi    A    G        0      0        2 
   9   chr9_73185827     AKia    A    G        0      0        2 
   9   chr9_73185827     AOna    A    G        0      0        2 
   9   chr9_73185827     ASom    A    G        1      2        2 
   9   chr9_73185827     HCab    A    G        0      0        2 
   9   chr9_73185827     HPrz    A    G        0      0        2 
   9   chr9_73185827     ZBoe    A    G        0      0        2 
   9   chr9_73185827     ZGre    A    G        0      0        2 
   9   chr9_73185827     ZHar    A    G        0      0        2 
   9   chr9_73185827   Sample    A    G        0      0        2 
   9   chr9_73197484     AAsi    G    T        0      0        2 
   9   chr9_73197484     AKia    G    T        0      0        2 
   9   chr9_73197484     AOna    G    T        0      0        2 
   9   chr9_73197484     ASom    G    T        0      0        2 
   9   chr9_73197484     HCab    G    T        0      0        2 
   9   chr9_73197484     HPrz    G    T        0      0        2 
   9   chr9_73197484     ZBoe    G    T        0      0        2 
   9   chr9_73197484     ZGre    G    T        1      2        2 
   9   chr9_73197484     ZHar    G    T        0      0        2 
   9   chr9_73197484   Sample    G    T        0      0        2 
   9   chr9_73197489     AAsi    G    T        0      0        2 
   9   chr9_73197489     AKia    G    T        0      0        2 
   9   chr9_73197489     AOna    G    T      0.5      1        2 
   9   chr9_73197489     ASom    G    T        0      0        2 
   9   chr9_73197489     HCab    G    T        0      0        2 
   9   chr9_73197489     HPrz    G    T        0      0        2 
   9   chr9_73197489     ZBoe    G    T        0      0        2 
   9   chr9_73197489     ZGre    G    T        0      0        2 
   9   chr9_73197489     ZHar    G    T        0      0        2 
   9   chr9_73197489   Sample    G    T        0      0        2 
   9   chr9_73205876     AAsi    C    G      0.5      1        2 
   9   chr9_73205876     AKia    C    G        0      0        2 
   9   chr9_73205876     AOna    C    G        0      0        2 
   9   chr9_73205876     ASom    C    G        0      0        2 
   9   chr9_73205876     HCab    C    G        0      0        2 
   9   chr9_73205876     HPrz    C    G        0      0        2 
   9   chr9_73205876     ZBoe    C    G        0      0        2 
   9   chr9_73205876     ZGre    C    G        0      0        2 
   9   chr9_73205876     ZHar    C    G        0      0        2 
   9   chr9_73205876   Sample    C    G        0      0        2 
   9   chr9_73206364     AAsi    C    T      0.5      1        2 
   9   chr9_73206364     AKia    C    T        0      0        2 
   9   chr9_73206364     AOna    C    T        0      0        2 
   9   chr9_73206364     ASom    C    T        1      2        2 
   9   chr9_73206364     HCab    C    T        0      0        2 
   9   chr9_73206364     HPrz    C    T        0      0        2 
   9   chr9_73206364     ZBoe    C    T        0      0        2 
   9   chr9_73206364     ZGre    C    T        0      0        2 
   9   chr9_73206364     ZHar    C    T        0      0        2 
   9   chr9_73206364   Sample    C    T        0      0        2 
   9   chr9_73208433     AAsi    A    G        0      0        2 
   9   chr9_73208433     AKia    A    G        0      0        2 
   9   chr9_73208433     AOna    A    G        0      0        2 
   9   chr9_73208433     ASom    A    G        0      0        2 
   9   chr9_73208433     HCab    A    G        0      0        2 
   9   chr9_73208433     HPrz    A    G        0      0        2 
   9   chr9_73208433     ZBoe    A    G      0.5      1        2 
   9   chr9_73208433     ZGre    A    G        0      0        2 
   9   chr9_73208433     ZHar    A    G        0      0        2 
   9   chr9_73208433   Sample    A    G        0      0        2 
   9   chr9_73210863     AAsi    A    G        0      0        2 
   9   chr9_73210863     AKia    A    G        0      0        2 
   9   chr9_73210863     AOna    A    G        0      0        2 
   9   chr9_73210863     ASom    A    G        0      0        2 
   9   chr9_73210863     HCab    A    G        1      2        2 
   9   chr9_73210863     HPrz    A    G        1      2        2 
   9   chr9_73210863     ZBoe    A    G        0      0        2 
   9   chr9_73210863     ZGre    A    G        0      0        2 
   9   chr9_73210863     ZHar    A    G        0      0        2 
   9   chr9_73210863   Sample    A    G        1      2        2 
   9   chr9_73214502     AAsi    A    G        1      2        2 
   9   chr9_73214502     AKia    A    G        0      0        2 
   9   chr9_73214502     AOna    A    G        0      0        2 
   9   chr9_73214502     ASom    A    G        1      2        2 
   9   chr9_73214502     HCab    A    G        0      0        2 
   9   chr9_73214502     HPrz    A    G        0      0        2 
   9   chr9_73214502     ZBoe    A    G        0      0        2 
   9   chr9_73214502     ZGre    A    G        0      0        2 
   9   chr9_73214502     ZHar    A    G        0      0        2 
   9   chr9_73214502   Sample    A    G        0      0        2 
   9   chr9_73215683     AAsi    A    G        0      0        2 
   9   chr9_73215683     AKia    A    G        0      0        2 
   9   chr9_73215683     AOna    A    G        0      0        2 
   9   chr9_73215683     ASom    A    G        0      0        2 
   9   chr9_73215683     HCab    A    G        1      2        2 
   9   chr9_73215683     HPrz    A    G        1      2        2 
   9   chr9_73215683     ZBoe    A    G        0      0        2 
   9   chr9_73215683     ZGre    A    G        0      0        2 
   9   chr9_73215683     ZHar    A    G        0      0        2 
   9   chr9_73215683   Sample    A    G        1      2        2 
   9   chr9_73216753     AAsi    C    T        0      0        2 
   9   chr9_73216753     AKia    C    T        0      0        2 
   9   chr9_73216753     AOna    C    T        0      0        2 
   9   chr9_73216753     ASom    C    T        0      0        2 
   9   chr9_73216753     HCab    C    T        1      2        2 
   9   chr9_73216753     HPrz    C    T        1      2        2 
   9   chr9_73216753     ZBoe    C    T        0      0        2 
   9   chr9_73216753     ZGre    C    T        0      0        2 
   9   chr9_73216753     ZHar    C    T        0      0        2 
   9   chr9_73216753   Sample    C    T        1      2        2 
   9   chr9_73217475     AAsi    G    T      0.5      1        2 
   9   chr9_73217475     AKia    G    T        0      0        2 
   9   chr9_73217475     AOna    G    T        0      0        2 
   9   chr9_73217475     ASom    G    T        0      0        2 
   9   chr9_73217475     HCab    G    T        0      0        2 
   9   chr9_73217475     HPrz    G    T        0      0        2 
   9   chr9_73217475     ZBoe    G    T        0      0        2 
   9   chr9_73217475     ZGre    G    T        0      0        2 
   9   chr9_73217475     ZHar    G    T        0      0        2 
   9   chr9_73217475   Sample    G    T        0      0        2 
   9   chr9_73218474     AAsi    C    A        0      0        2 
   9   chr9_73218474     AKia    C    A        0      0        2 
   9   chr9_73218474     AOna    C    A        0      0        2 
   9   chr9_73218474     ASom    C    A        0      0        2 
   9   chr9_73218474     HCab    C    A        1      2        2 
   9   chr9_73218474     HPrz    C    A        1      2        2 
   9   chr9_73218474     ZBoe    C    A        0      0        2 
   9   chr9_73218474     ZGre    C    A        0      0        2 
   9   chr9_73218474     ZHar    C    A        0      0        2 
   9   chr9_73218474   Sample    C    A        1      2        2 
   9   chr9_73226533     AAsi    T    C        0      0        2 
   9   chr9_73226533     AKia    T    C      0.5      1        2 
   9   chr9_73226533     AOna    T    C        0      0        2 
   9   chr9_73226533     ASom    T    C        0      0        2 
   9   chr9_73226533     HCab    T    C        0      0        2 
   9   chr9_73226533     HPrz    T    C        0      0        2 
   9   chr9_73226533     ZBoe    T    C        0      0        2 
   9   chr9_73226533     ZGre    T    C        0      0        2 
   9   chr9_73226533     ZHar    T    C        0      0        2 
   9   chr9_73226533   Sample    T    C        0      0        2 
   9   chr9_73227221     AAsi    G    T        0      0        2 
   9   chr9_73227221     AKia    G    T        0      0        2 
   9   chr9_73227221     AOna    G    T        0      0        2 
   9   chr9_73227221     ASom    G    T        0      0        2 
   9   chr9_73227221     HCab    G    T        1      2        2 
   9   chr9_73227221     HPrz    G    T        1      2        2 
   9   chr9_73227221     ZBoe    G    T        0      0        2 
   9   chr9_73227221     ZGre    G    T        0      0        2 
   9   chr9_73227221     ZHar    G    T        0      0        2 
   9   chr9_73227221   Sample    G    T        1      2        2 
   9   chr9_73228399     AAsi    G    T        0      0        2 
   9   chr9_73228399     AKia    G    T        0      0        2 
   9   chr9_73228399     AOna    G    T        0      0        2 
   9   chr9_73228399     ASom    G    T        0      0        2 
   9   chr9_73228399     HCab    G    T        0      0        2 
   9   chr9_73228399     HPrz    G    T        0      0        2 
   9   chr9_73228399     ZBoe    G    T      0.5      1        2 
   9   chr9_73228399     ZGre    G    T        0      0        2 
   9   chr9_73228399     ZHar    G    T        0      0        2 
   9   chr9_73228399   Sample    G    T        0      0        2 
   9   chr9_73229185     AAsi    G    A        0      0        2 
   9   chr9_73229185     AKia    G    A        0      0        2 
   9   chr9_73229185     AOna    G    A        0      0        2 
   9   chr9_73229185     ASom    G    A        0      0        2 
   9   chr9_73229185     HCab    G    A        0      0        2 
   9   chr9_73229185     HPrz    G    A        0      0        2 
   9   chr9_73229185     ZBoe    G    A      0.5      1        2 
   9   chr9_73229185     ZGre    G    A        0      0        2 
   9   chr9_73229185     ZHar    G    A        0      0        2 
   9   chr9_73229185   Sample    G    A        0      0        2 
   9   chr9_73230300     AAsi    A    G        0      0        2 
   9   chr9_73230300     AKia    A    G        0      0        2 
   9   chr9_73230300     AOna    A    G        0      0        2 
   9   chr9_73230300     ASom    A    G        0      0        2 
   9   chr9_73230300     HCab    A    G        0      0        2 
   9   chr9_73230300     HPrz    A    G        0      0        2 
   9   chr9_73230300     ZBoe    A    G      0.5      1        2 
   9   chr9_73230300     ZGre    A    G        0      0        2 
   9   chr9_73230300     ZHar    A    G        0      0        2 
   9   chr9_73230300   Sample    A    G        0      0        2 
   9   chr9_73232902     AAsi    C    G        0      0        2 
   9   chr9_73232902     AKia    C    G        0      0        2 
   9   chr9_73232902     AOna    C    G        0      0        2 
   9   chr9_73232902     ASom    C    G        0      0        2 
   9   chr9_73232902     HCab    C    G        0      0        2 
   9   chr9_73232902     HPrz    C    G        0      0        2 
   9   chr9_73232902     ZBoe    C    G        0      0        2 
   9   chr9_73232902     ZGre    C    G        0      0        2 
   9   chr9_73232902     ZHar    C    G        1      2        2 
   9   chr9_73232902   Sample    C    G        0      0        2 
   9   chr9_73235300     AAsi    G    A        0      0        2 
   9   chr9_73235300     AKia    G    A        0      0        2 
   9   chr9_73235300     AOna    G    A        0      0        2 
   9   chr9_73235300     ASom    G    A        1      2        2 
   9   chr9_73235300     HCab    G    A        0      0        2 
   9   chr9_73235300     HPrz    G    A        0      0        2 
   9   chr9_73235300     ZBoe    G    A        0      0        2 
   9   chr9_73235300     ZGre    G    A        0      0        2 
   9   chr9_73235300     ZHar    G    A        0      0        2 
   9   chr9_73235300   Sample    G    A        0      0        2 
   9   chr9_73235350     AAsi    T    C      0.5      1        2 
   9   chr9_73235350     AKia    T    C        0      0        2 
   9   chr9_73235350     AOna    T    C        0      0        2 
   9   chr9_73235350     ASom    T    C        0      0        2 
   9   chr9_73235350     HCab    T    C        0      0        2 
   9   chr9_73235350     HPrz    T    C        0      0        2 
   9   chr9_73235350     ZBoe    T    C        0      0        2 
   9   chr9_73235350     ZGre    T    C        0      0        2 
   9   chr9_73235350     ZHar    T    C        0      0        2 
   9   chr9_73235350   Sample    T    C        0      0        2 
   9   chr9_73235505     AAsi    T    G        0      0        2 
   9   chr9_73235505     AKia    T    G        0      0        2 
   9   chr9_73235505     AOna    T    G        0      0        2 
   9   chr9_73235505     ASom    T    G        0      0        2 
   9   chr9_73235505     HCab    T    G        0      0        2 
   9   chr9_73235505     HPrz    T    G        0      0        2 
   9   chr9_73235505     ZBoe    T    G        0      0        2 
   9   chr9_73235505     ZGre    T    G      0.5      1        2 
   9   chr9_73235505     ZHar    T    G        0      0        2 
   9   chr9_73235505   Sample    T    G        0      0        2 
   9   chr9_73236202     AAsi    G    A        0      0        2 
   9   chr9_73236202     AKia    G    A        0      0        2 
   9   chr9_73236202     AOna    G    A        0      0        2 
   9   chr9_73236202     ASom    G    A        0      0        2 
   9   chr9_73236202     HCab    G    A        1      2        2 
   9   chr9_73236202     HPrz    G    A        1      2        2 
   9   chr9_73236202     ZBoe    G    A        0      0        2 
   9   chr9_73236202     ZGre    G    A        0      0        2 
   9   chr9_73236202     ZHar    G    A        0      0        2 
   9   chr9_73236202   Sample    G    A        1      2        2 
   9   chr9_73241223     AAsi    T    C        0      0        2 
   9   chr9_73241223     AKia    T    C        0      0        2 
   9   chr9_73241223     AOna    T    C        0      0        2 
   9   chr9_73241223     ASom    T    C        0      0        2 
   9   chr9_73241223     HCab    T    C        0      0        2 
   9   chr9_73241223     HPrz    T    C        0      0        2 
   9   chr9_73241223     ZBoe    T    C        0      0        2 
   9   chr9_73241223     ZGre    T    C        0      0        2 
   9   chr9_73241223     ZHar    T    C        1      2        2 
   9   chr9_73241223   Sample    T    C        0      0        2 
   9   chr9_73248405     AAsi    G    C        0      0        2 
   9   chr9_73248405     AKia    G    C      0.5      1        2 
   9   chr9_73248405     AOna    G    C      0.5      1        2 
   9   chr9_73248405     ASom    G    C        0      0        2 
   9   chr9_73248405     HCab    G    C        0      0        2 
   9   chr9_73248405     HPrz    G    C        0      0        2 
   9   chr9_73248405     ZBoe    G    C        0      0        2 
   9   chr9_73248405     ZGre    G    C        0      0        2 
   9   chr9_73248405     ZHar    G    C        0      0        2 
   9   chr9_73248405   Sample    G    C        0      0        2 
   9   chr9_73256429     AAsi    A    C        1      2        2 
   9   chr9_73256429     AKia    A    C        0      0        2 
   9   chr9_73256429     AOna    A    C        0      0        2 
   9   chr9_73256429     ASom    A    C        1      2        2 
   9   chr9_73256429     HCab    A    C        0      0        2 
   9   chr9_73256429     HPrz    A    C        0      0        2 
   9   chr9_73256429     ZBoe    A    C        0      0        2 
   9   chr9_73256429     ZGre    A    C        0      0        2 
   9   chr9_73256429     ZHar    A    C        0      0        2 
   9   chr9_73256429   Sample    A    C        0      0        2 
   9   chr9_73264426     AAsi    C    T        0      0        2 
   9   chr9_73264426     AKia    C    T        0      0        2 
   9   chr9_73264426     AOna    C    T        0      0        2 
   9   chr9_73264426     ASom    C    T        0      0        2 
   9   chr9_73264426     HCab    C    T        1      2        2 
   9   chr9_73264426     HPrz    C    T        1      2        2 
   9   chr9_73264426     ZBoe    C    T        0      0        2 
   9   chr9_73264426     ZGre    C    T        0      0        2 
   9   chr9_73264426     ZHar    C    T        0      0        2 
   9   chr9_73264426   Sample    C    T        1      2        2 
   9   chr9_73266203     AAsi    T    C        0      0        2 
   9   chr9_73266203     AKia    T    C        0      0        2 
   9   chr9_73266203     AOna    T    C        0      0        2 
   9   chr9_73266203     ASom    T    C        0      0        2 
   9   chr9_73266203     HCab    T    C        0      0        2 
   9   chr9_73266203     HPrz    T    C        0      0        2 
   9   chr9_73266203     ZBoe    T    C        0      0        2 
   9   chr9_73266203     ZGre    T    C        1      2        2 
   9   chr9_73266203     ZHar    T    C        0      0        2 
   9   chr9_73266203   Sample    T    C        0      0        2 
   9   chr9_73267643     AAsi    C    G        0      0        2 
   9   chr9_73267643     AKia    C    G        0      0        2 
   9   chr9_73267643     AOna    C    G        0      0        2 
   9   chr9_73267643     ASom    C    G        0      0        2 
   9   chr9_73267643     HCab    C    G        1      2        2 
   9   chr9_73267643     HPrz    C    G        1      2        2 
   9   chr9_73267643     ZBoe    C    G        0      0        2 
   9   chr9_73267643     ZGre    C    G        0      0        2 
   9   chr9_73267643     ZHar    C    G        0      0        2 
   9   chr9_73267643   Sample    C    G        1      2        2 
   9   chr9_73272268     AAsi    G    A        0      0        2 
   9   chr9_73272268     AKia    G    A        0      0        2 
   9   chr9_73272268     AOna    G    A        0      0        2 
   9   chr9_73272268     ASom    G    A        0      0        2 
   9   chr9_73272268     HCab    G    A        0      0        2 
   9   chr9_73272268     HPrz    G    A        0      0        2 
   9   chr9_73272268     ZBoe    G    A        0      0        2 
   9   chr9_73272268     ZGre    G    A        0      0        2 
   9   chr9_73272268     ZHar    G    A        1      2        2 
   9   chr9_73272268   Sample    G    A        0      0        2 
   9   chr9_73273166     AAsi    T    C        0      0        2 
   9   chr9_73273166     AKia    T    C        0      0        2 
   9   chr9_73273166     AOna    T    C        0      0        2 
   9   chr9_73273166     ASom    T    C      0.5      1        2 
   9   chr9_73273166     HCab    T    C        0      0        2 
   9   chr9_73273166     HPrz    T    C        0      0        2 
   9   chr9_73273166     ZBoe    T    C        0      0        2 
   9   chr9_73273166     ZGre    T    C        0      0        2 
   9   chr9_73273166     ZHar    T    C        0      0        2 
   9   chr9_73273166   Sample    T    C        0      0        2 
   9   chr9_73274331     AAsi    A    G        0      0        2 
   9   chr9_73274331     AKia    A    G        0      0        2 
   9   chr9_73274331     AOna    A    G        0      0        2 
   9   chr9_73274331     ASom    A    G        0      0        2 
   9   chr9_73274331     HCab    A    G        0      0        2 
   9   chr9_73274331     HPrz    A    G        0      0        2 
   9   chr9_73274331     ZBoe    A    G      0.5      1        2 
   9   chr9_73274331     ZGre    A    G        0      0        2 
   9   chr9_73274331     ZHar    A    G        0      0        2 
   9   chr9_73274331   Sample    A    G        0      0        2 
   9   chr9_73295775     AAsi    G    A        1      2        2 
   9   chr9_73295775     AKia    G    A        0      0        2 
   9   chr9_73295775     AOna    G    A        0      0        2 
   9   chr9_73295775     ASom    G    A        1      2        2 
   9   chr9_73295775     HCab    G    A        0      0        2 
   9   chr9_73295775     HPrz    G    A        0      0        2 
   9   chr9_73295775     ZBoe    G    A        0      0        2 
   9   chr9_73295775     ZGre    G    A        0      0        2 
   9   chr9_73295775     ZHar    G    A        0      0        2 
   9   chr9_73295775   Sample    G    A        0      0        2 
   9   chr9_73295911     AAsi    T    C        1      2        2 
   9   chr9_73295911     AKia    T    C        0      0        2 
   9   chr9_73295911     AOna    T    C        0      0        2 
   9   chr9_73295911     ASom    T    C        1      2        2 
   9   chr9_73295911     HCab    T    C        0      0        2 
   9   chr9_73295911     HPrz    T    C        0      0        2 
   9   chr9_73295911     ZBoe    T    C        0      0        2 
   9   chr9_73295911     ZGre    T    C        0      0        2 
   9   chr9_73295911     ZHar    T    C        0      0        2 
   9   chr9_73295911   Sample    T    C        0      0        2 
   9   chr9_73301238     AAsi    C    G        1      2        2 
   9   chr9_73301238     AKia    C    G        0      0        2 
   9   chr9_73301238     AOna    C    G        0      0        2 
   9   chr9_73301238     ASom    C    G        0      0        2 
   9   chr9_73301238     HCab    C    G        0      0        2 
   9   chr9_73301238     HPrz    C    G        0      0        2 
   9   chr9_73301238     ZBoe    C    G        0      0        2 
   9   chr9_73301238     ZGre    C    G        0      0        2 
   9   chr9_73301238     ZHar    C    G        0      0        2 
   9   chr9_73301238   Sample    C    G        0      0        2 
   9   chr9_73308709     AAsi    C    T        0      0        2 
   9   chr9_73308709     AKia    C    T      0.5      1        2 
   9   chr9_73308709     AOna    C    T        0      0        2 
   9   chr9_73308709     ASom    C    T        0      0        2 
   9   chr9_73308709     HCab    C    T        0      0        2 
   9   chr9_73308709     HPrz    C    T        0      0        2 
   9   chr9_73308709     ZBoe    C    T        0      0        2 
   9   chr9_73308709     ZGre    C    T        0      0        2 
   9   chr9_73308709     ZHar    C    T        0      0        2 
   9   chr9_73308709   Sample    C    T        0      0        2 
   9   chr9_73309275     AAsi    C    T        0      0        2 
   9   chr9_73309275     AKia    C    T        0      0        2 
   9   chr9_73309275     AOna    C    T        0      0        2 
   9   chr9_73309275     ASom    C    T        0      0        2 
   9   chr9_73309275     HCab    C    T        1      2        2 
   9   chr9_73309275     HPrz    C    T        1      2        2 
   9   chr9_73309275     ZBoe    C    T        0      0        2 
   9   chr9_73309275     ZGre    C    T        0      0        2 
   9   chr9_73309275     ZHar    C    T        0      0        2 
   9   chr9_73309275   Sample    C    T        1      2        2 
   9   chr9_73309295     AAsi    C    T        1      2        2 
   9   chr9_73309295     AKia    C    T        1      2        2 
   9   chr9_73309295     AOna    C    T        1      2        2 
   9   chr9_73309295     ASom    C    T        1      2        2 
   9   chr9_73309295     HCab    C    T        0      0        2 
   9   chr9_73309295     HPrz    C    T        0      0        2 
   9   chr9_73309295     ZBoe    C    T      0.5      1        2 
   9   chr9_73309295     ZGre    C    T        0      0        2 
   9   chr9_73309295     ZHar    C    T        0      0        2 
   9   chr9_73309295   Sample    C    T        0      0        2 
   9   chr9_73313621     AAsi    T    C        0      0        2 
   9   chr9_73313621     AKia    T    C        0      0        2 
   9   chr9_73313621     AOna    T    C        0      0        2 
   9   chr9_73313621     ASom    T    C        0      0        2 
   9   chr9_73313621     HCab    T    C        1      2        2 
   9   chr9_73313621     HPrz    T    C        1      2        2 
   9   chr9_73313621     ZBoe    T    C        0      0        2 
   9   chr9_73313621     ZGre    T    C        0      0        2 
   9   chr9_73313621     ZHar    T    C        0      0        2 
   9   chr9_73313621   Sample    T    C        1      2        2 
   9   chr9_73316847     AAsi    C    T        1      2        2 
   9   chr9_73316847     AKia    C    T        0      0        2 
   9   chr9_73316847     AOna    C    T        0      0        2 
   9   chr9_73316847     ASom    C    T        1      2        2 
   9   chr9_73316847     HCab    C    T        0      0        2 
   9   chr9_73316847     HPrz    C    T        0      0        2 
   9   chr9_73316847     ZBoe    C    T        0      0        2 
   9   chr9_73316847     ZGre    C    T        0      0        2 
   9   chr9_73316847     ZHar    C    T        0      0        2 
   9   chr9_73316847   Sample    C    T        0      0        2 
   9   chr9_73317324     AAsi    T    C        0      0        2 
   9   chr9_73317324     AKia    T    C        0      0        2 
   9   chr9_73317324     AOna    T    C        0      0        2 
   9   chr9_73317324     ASom    T    C        0      0        2 
   9   chr9_73317324     HCab    T    C        0      0        2 
   9   chr9_73317324     HPrz    T    C        0      0        2 
   9   chr9_73317324     ZBoe    T    C        0      0        2 
   9   chr9_73317324     ZGre    T    C        0      0        2 
   9   chr9_73317324     ZHar    T    C        1      2        2 
   9   chr9_73317324   Sample    T    C        0      0        2 
   9   chr9_73322333     AAsi    C    A        0      0        2 
   9   chr9_73322333     AKia    C    A        0      0        2 
   9   chr9_73322333     AOna    C    A        0      0        2 
   9   chr9_73322333     ASom    C    A        0      0        2 
   9   chr9_73322333     HCab    C    A        1      2        2 
   9   chr9_73322333     HPrz    C    A      0.5      1        2 
   9   chr9_73322333     ZBoe    C    A        0      0        2 
   9   chr9_73322333     ZGre    C    A        0      0        2 
   9   chr9_73322333     ZHar    C    A        0      0        2 
   9   chr9_73322333   Sample    C    A        0      0        2 
   9   chr9_73330007     AAsi    G    A        0      0        2 
   9   chr9_73330007     AKia    G    A        0      0        2 
   9   chr9_73330007     AOna    G    A        0      0        2 
   9   chr9_73330007     ASom    G    A        0      0        2 
   9   chr9_73330007     HCab    G    A        0      0        2 
   9   chr9_73330007     HPrz    G    A        0      0        2 
   9   chr9_73330007     ZBoe    G    A        0      0        2 
   9   chr9_73330007     ZGre    G    A        1      2        2 
   9   chr9_73330007     ZHar    G    A        0      0        2 
   9   chr9_73330007   Sample    G    A        0      0        2 
   9   chr9_73331574     AAsi    C    A        0      0        2 
   9   chr9_73331574     AKia    C    A        0      0        2 
   9   chr9_73331574     AOna    C    A        0      0        2 
   9   chr9_73331574     ASom    C    A        0      0        2 
   9   chr9_73331574     HCab    C    A        1      2        2 
   9   chr9_73331574     HPrz    C    A        1      2        2 
   9   chr9_73331574     ZBoe    C    A        0      0        2 
   9   chr9_73331574     ZGre    C    A        0      0        2 
   9   chr9_73331574     ZHar    C    A        0      0        2 
   9   chr9_73331574   Sample    C    A        1      2        2 
   9   chr9_73332084     AAsi    A    G        0      0        2 
   9   chr9_73332084     AKia    A    G      0.5      1        2 
   9   chr9_73332084     AOna    A    G        0      0        2 
   9   chr9_73332084     ASom    A    G        0      0        2 
   9   chr9_73332084     HCab    A    G        0      0        2 
   9   chr9_73332084     HPrz    A    G        0      0        2 
   9   chr9_73332084     ZBoe    A    G        0      0        2 
   9   chr9_73332084     ZGre    A    G        0      0        2 
   9   chr9_73332084     ZHar    A    G        0      0        2 
   9   chr9_73332084   Sample    A    G        0      0        2 
   9   chr9_73332305     AAsi    C    T        0      0        2 
   9   chr9_73332305     AKia    C    T      0.5      1        2 
   9   chr9_73332305     AOna    C    T        0      0        2 
   9   chr9_73332305     ASom    C    T        0      0        2 
   9   chr9_73332305     HCab    C    T        0      0        2 
   9   chr9_73332305     HPrz    C    T        0      0        2 
   9   chr9_73332305     ZBoe    C    T        0      0        2 
   9   chr9_73332305     ZGre    C    T        0      0        2 
   9   chr9_73332305     ZHar    C    T        0      0        2 
   9   chr9_73332305   Sample    C    T        0      0        2 
   9   chr9_73337574     AAsi    T    C        0      0        2 
   9   chr9_73337574     AKia    T    C        0      0        2 
   9   chr9_73337574     AOna    T    C      0.5      1        2 
   9   chr9_73337574     ASom    T    C        0      0        2 
   9   chr9_73337574     HCab    T    C        0      0        2 
   9   chr9_73337574     HPrz    T    C        0      0        2 
   9   chr9_73337574     ZBoe    T    C        0      0        2 
   9   chr9_73337574     ZGre    T    C        0      0        2 
   9   chr9_73337574     ZHar    T    C        0      0        2 
   9   chr9_73337574   Sample    T    C        0      0        2 
   9   chr9_73342261     AAsi    T    C        0      0        2 
   9   chr9_73342261     AKia    T    C        0      0        2 
   9   chr9_73342261     AOna    T    C        0      0        2 
   9   chr9_73342261     ASom    T    C      0.5      1        2 
   9   chr9_73342261     HCab    T    C        0      0        2 
   9   chr9_73342261     HPrz    T    C        0      0        2 
   9   chr9_73342261     ZBoe    T    C        0      0        2 
   9   chr9_73342261     ZGre    T    C        0      0        2 
   9   chr9_73342261     ZHar    T    C        0      0        2 
   9   chr9_73342261   Sample    T    C        0      0        2 
   9   chr9_73344106     AAsi    A    G        0      0        2 
   9   chr9_73344106     AKia    A    G        0      0        2 
   9   chr9_73344106     AOna    A    G        0      0        2 
   9   chr9_73344106     ASom    A    G        0      0        2 
   9   chr9_73344106     HCab    A    G        1      2        2 
   9   chr9_73344106     HPrz    A    G        1      2        2 
   9   chr9_73344106     ZBoe    A    G        0      0        2 
   9   chr9_73344106     ZGre    A    G        0      0        2 
   9   chr9_73344106     ZHar    A    G        0      0        2 
   9   chr9_73344106   Sample    A    G        1      2        2 
   9   chr9_73344348     AAsi    T    C        0      0        2 
   9   chr9_73344348     AKia    T    C        0      0        2 
   9   chr9_73344348     AOna    T    C        0      0        2 
   9   chr9_73344348     ASom    T    C        0      0        2 
   9   chr9_73344348     HCab    T    C        0      0        2 
   9   chr9_73344348     HPrz    T    C        0      0        2 
   9   chr9_73344348     ZBoe    T    C        0      0        2 
   9   chr9_73344348     ZGre    T    C        0      0        2 
   9   chr9_73344348     ZHar    T    C      0.5      1        2 
   9   chr9_73344348   Sample    T    C        0      0        2 
   9   chr9_73353018     AAsi    A    T        0      0        2 
   9   chr9_73353018     AKia    A    T        0      0        2 
   9   chr9_73353018     AOna    A    T      0.5      1        2 
   9   chr9_73353018     ASom    A    T        0      0        2 
   9   chr9_73353018     HCab    A    T        0      0        2 
   9   chr9_73353018     HPrz    A    T        0      0        2 
   9   chr9_73353018     ZBoe    A    T        0      0        2 
   9   chr9_73353018     ZGre    A    T        0      0        2 
   9   chr9_73353018     ZHar    A    T        0      0        2 
   9   chr9_73353018   Sample    A    T        0      0        2 
   9   chr9_73357206     AAsi    C    T        0      0        2 
   9   chr9_73357206     AKia    C    T        0      0        2 
   9   chr9_73357206     AOna    C    T        0      0        2 
   9   chr9_73357206     ASom    C    T        0      0        2 
   9   chr9_73357206     HCab    C    T        1      2        2 
   9   chr9_73357206     HPrz    C    T      0.5      1        2 
   9   chr9_73357206     ZBoe    C    T      0.5      1        2 
   9   chr9_73357206     ZGre    C    T        0      0        2 
   9   chr9_73357206     ZHar    C    T        0      0        2 
   9   chr9_73357206   Sample    C    T        1      2        2 
   9   chr9_73362575     AAsi    A    G        0      0        2 
   9   chr9_73362575     AKia    A    G        0      0        2 
   9   chr9_73362575     AOna    A    G      0.5      1        2 
   9   chr9_73362575     ASom    A    G        0      0        2 
   9   chr9_73362575     HCab    A    G        0      0        2 
   9   chr9_73362575     HPrz    A    G        0      0        2 
   9   chr9_73362575     ZBoe    A    G        0      0        2 
   9   chr9_73362575     ZGre    A    G        0      0        2 
   9   chr9_73362575     ZHar    A    G        0      0        2 
   9   chr9_73362575   Sample    A    G        0      0        2 
   9   chr9_73363114     AAsi    T    C        0      0        2 
   9   chr9_73363114     AKia    T    C        0      0        2 
   9   chr9_73363114     AOna    T    C      0.5      1        2 
   9   chr9_73363114     ASom    T    C        0      0        2 
   9   chr9_73363114     HCab    T    C        0      0        2 
   9   chr9_73363114     HPrz    T    C        0      0        2 
   9   chr9_73363114     ZBoe    T    C        0      0        2 
   9   chr9_73363114     ZGre    T    C        0      0        2 
   9   chr9_73363114     ZHar    T    C        0      0        2 
   9   chr9_73363114   Sample    T    C        0      0        2 
   9   chr9_73365861     AAsi    A    G        1      2        2 
   9   chr9_73365861     AKia    A    G        0      0        2 
   9   chr9_73365861     AOna    A    G        0      0        2 
   9   chr9_73365861     ASom    A    G      0.5      1        2 
   9   chr9_73365861     HCab    A    G        0      0        2 
   9   chr9_73365861     HPrz    A    G        0      0        2 
   9   chr9_73365861     ZBoe    A    G        0      0        2 
   9   chr9_73365861     ZGre    A    G        0      0        2 
   9   chr9_73365861     ZHar    A    G        0      0        2 
   9   chr9_73365861   Sample    A    G        0      0        2 
   9   chr9_73369696     AAsi    A    G        0      0        2 
   9   chr9_73369696     AKia    A    G        0      0        2 
   9   chr9_73369696     AOna    A    G      0.5      1        2 
   9   chr9_73369696     ASom    A    G        0      0        2 
   9   chr9_73369696     HCab    A    G        0      0        2 
   9   chr9_73369696     HPrz    A    G        0      0        2 
   9   chr9_73369696     ZBoe    A    G        0      0        2 
   9   chr9_73369696     ZGre    A    G        0      0        2 
   9   chr9_73369696     ZHar    A    G        0      0        2 
   9   chr9_73369696   Sample    A    G        0      0        2 
   9   chr9_73370263     AAsi    T    C        0      0        2 
   9   chr9_73370263     AKia    T    C        0      0        2 
   9   chr9_73370263     AOna    T    C        0      0        2 
   9   chr9_73370263     ASom    T    C        0      0        2 
   9   chr9_73370263     HCab    T    C        0      0        2 
   9   chr9_73370263     HPrz    T    C      0.5      1        2 
   9   chr9_73370263     ZBoe    T    C        0      0        2 
   9   chr9_73370263     ZGre    T    C        0      0        2 
   9   chr9_73370263     ZHar    T    C        0      0        2 
   9   chr9_73370263   Sample    T    C        1      2        2 
   9   chr9_73374235     AAsi    A    G        0      0        2 
   9   chr9_73374235     AKia    A    G        0      0        2 
   9   chr9_73374235     AOna    A    G        0      0        2 
   9   chr9_73374235     ASom    A    G        0      0        2 
   9   chr9_73374235     HCab    A    G        1      2        2 
   9   chr9_73374235     HPrz    A    G        1      2        2 
   9   chr9_73374235     ZBoe    A    G        0      0        2 
   9   chr9_73374235     ZGre    A    G        0      0        2 
   9   chr9_73374235     ZHar    A    G        0      0        2 
   9   chr9_73374235   Sample    A    G        1      2        2 
   9   chr9_73375520     AAsi    G    C        0      0        2 
   9   chr9_73375520     AKia    G    C        0      0        2 
   9   chr9_73375520     AOna    G    C      0.5      1        2 
   9   chr9_73375520     ASom    G    C        0      0        2 
   9   chr9_73375520     HCab    G    C        0      0        2 
   9   chr9_73375520     HPrz    G    C        0      0        2 
   9   chr9_73375520     ZBoe    G    C        0      0        2 
   9   chr9_73375520     ZGre    G    C        0      0        2 
   9   chr9_73375520     ZHar    G    C        0      0        2 
   9   chr9_73375520   Sample    G    C        0      0        2 
   9   chr9_73377501     AAsi    C    A        0      0        2 
   9   chr9_73377501     AKia    C    A        0      0        2 
   9   chr9_73377501     AOna    C    A      0.5      1        2 
   9   chr9_73377501     ASom    C    A        0      0        2 
   9   chr9_73377501     HCab    C    A        0      0        2 
   9   chr9_73377501     HPrz    C    A        0      0        2 
   9   chr9_73377501     ZBoe    C    A        0      0        2 
   9   chr9_73377501     ZGre    C    A        0      0        2 
   9   chr9_73377501     ZHar    C    A        0      0        2 
   9   chr9_73377501   Sample    C    A        0      0        2 
   9   chr9_73379468     AAsi    A    G        0      0        2 
   9   chr9_73379468     AKia    A    G        0      0        2 
   9   chr9_73379468     AOna    A    G        0      0        2 
   9   chr9_73379468     ASom    A    G        0      0        2 
   9   chr9_73379468     HCab    A    G        0      0        2 
   9   chr9_73379468     HPrz    A    G        0      0        2 
   9   chr9_73379468     ZBoe    A    G        0      0        2 
   9   chr9_73379468     ZGre    A    G      0.5      1        2 
   9   chr9_73379468     ZHar    A    G        0      0        2 
   9   chr9_73379468   Sample    A    G        0      0        2 
   9   chr9_73381334     AAsi    A    G        0      0        2 
   9   chr9_73381334     AKia    A    G        0      0        2 
   9   chr9_73381334     AOna    A    G        0      0        2 
   9   chr9_73381334     ASom    A    G      0.5      1        2 
   9   chr9_73381334     HCab    A    G        0      0        2 
   9   chr9_73381334     HPrz    A    G        0      0        2 
   9   chr9_73381334     ZBoe    A    G        0      0        2 
   9   chr9_73381334     ZGre    A    G        0      0        2 
   9   chr9_73381334     ZHar    A    G        0      0        2 
   9   chr9_73381334   Sample    A    G        0      0        2 
   9   chr9_73383663     AAsi    G    T        0      0        2 
   9   chr9_73383663     AKia    G    T        0      0        2 
   9   chr9_73383663     AOna    G    T        0      0        2 
   9   chr9_73383663     ASom    G    T      0.5      1        2 
   9   chr9_73383663     HCab    G    T        0      0        2 
   9   chr9_73383663     HPrz    G    T        0      0        2 
   9   chr9_73383663     ZBoe    G    T        0      0        2 
   9   chr9_73383663     ZGre    G    T        0      0        2 
   9   chr9_73383663     ZHar    G    T        0      0        2 
   9   chr9_73383663   Sample    G    T        0      0        2 
   9   chr9_73385700     AAsi    T    C        0      0        2 
   9   chr9_73385700     AKia    T    C        0      0        2 
   9   chr9_73385700     AOna    T    C        0      0        2 
   9   chr9_73385700     ASom    T    C      0.5      1        2 
   9   chr9_73385700     HCab    T    C        0      0        2 
   9   chr9_73385700     HPrz    T    C        0      0        2 
   9   chr9_73385700     ZBoe    T    C        0      0        2 
   9   chr9_73385700     ZGre    T    C        0      0        2 
   9   chr9_73385700     ZHar    T    C        0      0        2 
   9   chr9_73385700   Sample    T    C        0      0        2 
   9   chr9_73385976     AAsi    C    T        0      0        2 
   9   chr9_73385976     AKia    C    T        0      0        2 
   9   chr9_73385976     AOna    C    T        0      0        2 
   9   chr9_73385976     ASom    C    T        0      0        2 
   9   chr9_73385976     HCab    C    T        1      2        2 
   9   chr9_73385976     HPrz    C    T        1      2        2 
   9   chr9_73385976     ZBoe    C    T        0      0        2 
   9   chr9_73385976     ZGre    C    T        0      0        2 
   9   chr9_73385976     ZHar    C    T        0      0        2 
   9   chr9_73385976   Sample    C    T        1      2        2 
   9   chr9_73391890     AAsi    A    G        0      0        2 
   9   chr9_73391890     AKia    A    G        0      0        2 
   9   chr9_73391890     AOna    A    G      0.5      1        2 
   9   chr9_73391890     ASom    A    G        0      0        2 
   9   chr9_73391890     HCab    A    G        0      0        2 
   9   chr9_73391890     HPrz    A    G        0      0        2 
   9   chr9_73391890     ZBoe    A    G        0      0        2 
   9   chr9_73391890     ZGre    A    G        0      0        2 
   9   chr9_73391890     ZHar    A    G        0      0        2 
   9   chr9_73391890   Sample    A    G        0      0        2 
   9   chr9_73399798     AAsi    C    T        0      0        2 
   9   chr9_73399798     AKia    C    T        0      0        2 
   9   chr9_73399798     AOna    C    T        1      2        2 
   9   chr9_73399798     ASom    C    T        0      0        2 
   9   chr9_73399798     HCab    C    T        0      0        2 
   9   chr9_73399798     HPrz    C    T        0      0        2 
   9   chr9_73399798     ZBoe    C    T        0      0        2 
   9   chr9_73399798     ZGre    C    T      0.5      1        2 
   9   chr9_73399798     ZHar    C    T        0      0        2 
   9   chr9_73399798   Sample    C    T        0      0        2 
   9   chr9_73406402     AAsi    G    A        0      0        2 
   9   chr9_73406402     AKia    G    A        0      0        2 
   9   chr9_73406402     AOna    G    A        0      0        2 
   9   chr9_73406402     ASom    G    A        0      0        2 
   9   chr9_73406402     HCab    G    A        0      0        2 
   9   chr9_73406402     HPrz    G    A      0.5      1        2 
   9   chr9_73406402     ZBoe    G    A        0      0        2 
   9   chr9_73406402     ZGre    G    A        0      0        2 
   9   chr9_73406402     ZHar    G    A        0      0        2 
   9   chr9_73406402   Sample    G    A        0      0        2 
   9   chr9_73412687     AAsi    T    C        0      0        2 
   9   chr9_73412687     AKia    T    C        0      0        2 
   9   chr9_73412687     AOna    T    C        0      0        2 
   9   chr9_73412687     ASom    T    C        0      0        2 
   9   chr9_73412687     HCab    T    C        0      0        2 
   9   chr9_73412687     HPrz    T    C        0      0        2 
   9   chr9_73412687     ZBoe    T    C      0.5      1        2 
   9   chr9_73412687     ZGre    T    C        0      0        2 
   9   chr9_73412687     ZHar    T    C        0      0        2 
   9   chr9_73412687   Sample    T    C        0      0        2 
   9   chr9_73420626     AAsi    A    G      0.5      1        2 
   9   chr9_73420626     AKia    A    G        0      0        2 
   9   chr9_73420626     AOna    A    G        0      0        2 
   9   chr9_73420626     ASom    A    G        0      0        2 
   9   chr9_73420626     HCab    A    G        0      0        2 
   9   chr9_73420626     HPrz    A    G        0      0        2 
   9   chr9_73420626     ZBoe    A    G        0      0        2 
   9   chr9_73420626     ZGre    A    G        0      0        2 
   9   chr9_73420626     ZHar    A    G        0      0        2 
   9   chr9_73420626   Sample    A    G        0      0        2 
   9   chr9_73423894     AAsi    G    A        0      0        2 
   9   chr9_73423894     AKia    G    A        0      0        2 
   9   chr9_73423894     AOna    G    A        0      0        2 
   9   chr9_73423894     ASom    G    A      0.5      1        2 
   9   chr9_73423894     HCab    G    A        0      0        2 
   9   chr9_73423894     HPrz    G    A        0      0        2 
   9   chr9_73423894     ZBoe    G    A        0      0        2 
   9   chr9_73423894     ZGre    G    A        0      0        2 
   9   chr9_73423894     ZHar    G    A        0      0        2 
   9   chr9_73423894   Sample    G    A        0      0        2 
   9   chr9_73428490     AAsi    A    G        0      0        2 
   9   chr9_73428490     AKia    A    G        0      0        2 
   9   chr9_73428490     AOna    A    G        0      0        2 
   9   chr9_73428490     ASom    A    G        0      0        2 
   9   chr9_73428490     HCab    A    G        1      2        2 
   9   chr9_73428490     HPrz    A    G        1      2        2 
   9   chr9_73428490     ZBoe    A    G        0      0        2 
   9   chr9_73428490     ZGre    A    G        0      0        2 
   9   chr9_73428490     ZHar    A    G        0      0        2 
   9   chr9_73428490   Sample    A    G        1      2        2 
   9   chr9_73429730     AAsi    T    C        0      0        2 
   9   chr9_73429730     AKia    T    C        0      0        2 
   9   chr9_73429730     AOna    T    C        0      0        2 
   9   chr9_73429730     ASom    T    C        0      0        2 
   9   chr9_73429730     HCab    T    C        1      2        2 
   9   chr9_73429730     HPrz    T    C        1      2        2 
   9   chr9_73429730     ZBoe    T    C        0      0        2 
   9   chr9_73429730     ZGre    T    C        0      0        2 
   9   chr9_73429730     ZHar    T    C        0      0        2 
   9   chr9_73429730   Sample    T    C        1      2        2 
   9   chr9_73439743     AAsi    T    C        0      0        2 
   9   chr9_73439743     AKia    T    C        0      0        2 
   9   chr9_73439743     AOna    T    C        0      0        2 
   9   chr9_73439743     ASom    T    C        0      0        2 
   9   chr9_73439743     HCab    T    C        0      0        2 
   9   chr9_73439743     HPrz    T    C        0      0        2 
   9   chr9_73439743     ZBoe    T    C      0.5      1        2 
   9   chr9_73439743     ZGre    T    C        0      0        2 
   9   chr9_73439743     ZHar    T    C        0      0        2 
   9   chr9_73439743   Sample    T    C        0      0        2 
   9   chr9_73440734     AAsi    T    C        0      0        2 
   9   chr9_73440734     AKia    T    C        0      0        2 
   9   chr9_73440734     AOna    T    C        0      0        2 
   9   chr9_73440734     ASom    T    C        0      0        2 
   9   chr9_73440734     HCab    T    C        1      2        2 
   9   chr9_73440734     HPrz    T    C        1      2        2 
   9   chr9_73440734     ZBoe    T    C        0      0        2 
   9   chr9_73440734     ZGre    T    C        0      0        2 
   9   chr9_73440734     ZHar    T    C        0      0        2 
   9   chr9_73440734   Sample    T    C        1      2        2 
   9   chr9_73442096     AAsi    G    A        0      0        2 
   9   chr9_73442096     AKia    G    A        0      0        2 
   9   chr9_73442096     AOna    G    A        0      0        2 
   9   chr9_73442096     ASom    G    A        0      0        2 
   9   chr9_73442096     HCab    G    A        1      2        2 
   9   chr9_73442096     HPrz    G    A        1      2        2 
   9   chr9_73442096     ZBoe    G    A        0      0        2 
   9   chr9_73442096     ZGre    G    A        0      0        2 
   9   chr9_73442096     ZHar    G    A        0      0        2 
   9   chr9_73442096   Sample    G    A        1      2        2 
   9   chr9_73442179     AAsi    C    A        0      0        2 
   9   chr9_73442179     AKia    C    A        0      0        2 
   9   chr9_73442179     AOna    C    A        0      0        2 
   9   chr9_73442179     ASom    C    A        0      0        2 
   9   chr9_73442179     HCab    C    A        0      0        2 
   9   chr9_73442179     HPrz    C    A        0      0        2 
   9   chr9_73442179     ZBoe    C    A        0      0        2 
   9   chr9_73442179     ZGre    C    A        1      2        2 
   9   chr9_73442179     ZHar    C    A        0      0        2 
   9   chr9_73442179   Sample    C    A        0      0        2 
   9   chr9_73442877     AAsi    T    C        0      0        2 
   9   chr9_73442877     AKia    T    C        0      0        2 
   9   chr9_73442877     AOna    T    C        0      0        2 
   9   chr9_73442877     ASom    T    C        0      0        2 
   9   chr9_73442877     HCab    T    C        0      0        2 
   9   chr9_73442877     HPrz    T    C        0      0        2 
   9   chr9_73442877     ZBoe    T    C      0.5      1        2 
   9   chr9_73442877     ZGre    T    C        0      0        2 
   9   chr9_73442877     ZHar    T    C        0      0        2 
   9   chr9_73442877   Sample    T    C        0      0        2 
   9   chr9_73452474     AAsi    G    A        0      0        2 
   9   chr9_73452474     AKia    G    A        0      0        2 
   9   chr9_73452474     AOna    G    A        0      0        2 
   9   chr9_73452474     ASom    G    A        0      0        2 
   9   chr9_73452474     HCab    G    A        1      2        2 
   9   chr9_73452474     HPrz    G    A        1      2        2 
   9   chr9_73452474     ZBoe    G    A        0      0        2 
   9   chr9_73452474     ZGre    G    A        0      0        2 
   9   chr9_73452474     ZHar    G    A        0      0        2 
   9   chr9_73452474   Sample    G    A        1      2        2 
   9   chr9_73453458     AAsi    A    G        0      0        2 
   9   chr9_73453458     AKia    A    G        0      0        2 
   9   chr9_73453458     AOna    A    G        0      0        2 
   9   chr9_73453458     ASom    A    G        0      0        2 
   9   chr9_73453458     HCab    A    G        0      0        2 
   9   chr9_73453458     HPrz    A    G        0      0        2 
   9   chr9_73453458     ZBoe    A    G        1      2        2 
   9   chr9_73453458     ZGre    A    G        0      0        2 
   9   chr9_73453458     ZHar    A    G        0      0        2 
   9   chr9_73453458   Sample    A    G        0      0        2 
   9   chr9_73462281     AAsi    T    G        0      0        2 
   9   chr9_73462281     AKia    T    G        0      0        2 
   9   chr9_73462281     AOna    T    G        1      2        2 
   9   chr9_73462281     ASom    T    G        0      0        2 
   9   chr9_73462281     HCab    T    G        0      0        2 
   9   chr9_73462281     HPrz    T    G        0      0        2 
   9   chr9_73462281     ZBoe    T    G        0      0        2 
   9   chr9_73462281     ZGre    T    G        0      0        2 
   9   chr9_73462281     ZHar    T    G        0      0        2 
   9   chr9_73462281   Sample    T    G        0      0        2 
   9   chr9_73468037     AAsi    G    A        0      0        2 
   9   chr9_73468037     AKia    G    A        0      0        2 
   9   chr9_73468037     AOna    G    A        0      0        2 
   9   chr9_73468037     ASom    G    A        0      0        2 
   9   chr9_73468037     HCab    G    A        1      2        2 
   9   chr9_73468037     HPrz    G    A        1      2        2 
   9   chr9_73468037     ZBoe    G    A        0      0        2 
   9   chr9_73468037     ZGre    G    A        0      0        2 
   9   chr9_73468037     ZHar    G    A        0      0        2 
   9   chr9_73468037   Sample    G    A        1      2        2 
   9   chr9_73469167     AAsi    T    C        0      0        2 
   9   chr9_73469167     AKia    T    C        0      0        2 
   9   chr9_73469167     AOna    T    C        0      0        2 
   9   chr9_73469167     ASom    T    C        0      0        2 
   9   chr9_73469167     HCab    T    C        0      0        2 
   9   chr9_73469167     HPrz    T    C      0.5      1        2 
   9   chr9_73469167     ZBoe    T    C        0      0        2 
   9   chr9_73469167     ZGre    T    C        0      0        2 
   9   chr9_73469167     ZHar    T    C        0      0        2 
   9   chr9_73469167   Sample    T    C        0      0        2 
   9   chr9_73469760     AAsi    A    G        0      0        2 
   9   chr9_73469760     AKia    A    G        0      0        2 
   9   chr9_73469760     AOna    A    G        0      0        2 
   9   chr9_73469760     ASom    A    G        0      0        2 
   9   chr9_73469760     HCab    A    G        1      2        2 
   9   chr9_73469760     HPrz    A    G        1      2        2 
   9   chr9_73469760     ZBoe    A    G        0      0        2 
   9   chr9_73469760     ZGre    A    G        0      0        2 
   9   chr9_73469760     ZHar    A    G        0      0        2 
   9   chr9_73469760   Sample    A    G        1      2        2 
   9   chr9_73475611     AAsi    G    A        0      0        2 
   9   chr9_73475611     AKia    G    A        1      2        2 
   9   chr9_73475611     AOna    G    A        1      2        2 
   9   chr9_73475611     ASom    G    A        0      0        2 
   9   chr9_73475611     HCab    G    A        0      0        2 
   9   chr9_73475611     HPrz    G    A        0      0        2 
   9   chr9_73475611     ZBoe    G    A        0      0        2 
   9   chr9_73475611     ZGre    G    A        0      0        2 
   9   chr9_73475611     ZHar    G    A        0      0        2 
   9   chr9_73475611   Sample    G    A        0      0        2 
   9   chr9_73477769     AAsi    G    A        0      0        2 
   9   chr9_73477769     AKia    G    A        0      0        2 
   9   chr9_73477769     AOna    G    A        1      2        2 
   9   chr9_73477769     ASom    G    A        0      0        2 
   9   chr9_73477769     HCab    G    A        0      0        2 
```
