## Supplementary File 8. Zonkey (Schubert et al. 2017) report for donkey specimen Ancient8. for "No genetic evidence yet for hinnies at Mazongshan (400-160 BCE), northwestern China": incl_ts.frq.strat (part 137 of 313)

```
   9   chr9_73477769     HPrz    G    A        0      0        2 
   9   chr9_73477769     ZBoe    G    A        0      0        2 
   9   chr9_73477769     ZGre    G    A        0      0        2 
   9   chr9_73477769     ZHar    G    A        0      0        2 
   9   chr9_73477769   Sample    G    A        0      0        2 
   9   chr9_73482337     AAsi    T    C        0      0        2 
   9   chr9_73482337     AKia    T    C        0      0        2 
   9   chr9_73482337     AOna    T    C        0      0        2 
   9   chr9_73482337     ASom    T    C        0      0        2 
   9   chr9_73482337     HCab    T    C        1      2        2 
   9   chr9_73482337     HPrz    T    C        1      2        2 
   9   chr9_73482337     ZBoe    T    C        0      0        2 
   9   chr9_73482337     ZGre    T    C        0      0        2 
   9   chr9_73482337     ZHar    T    C        0      0        2 
   9   chr9_73482337   Sample    T    C        1      2        2 
   9   chr9_73484907     AAsi    A    C        1      2        2 
   9   chr9_73484907     AKia    A    C        0      0        2 
   9   chr9_73484907     AOna    A    C        0      0        2 
   9   chr9_73484907     ASom    A    C        1      2        2 
   9   chr9_73484907     HCab    A    C        0      0        2 
   9   chr9_73484907     HPrz    A    C        0      0        2 
   9   chr9_73484907     ZBoe    A    C        0      0        2 
   9   chr9_73484907     ZGre    A    C        0      0        2 
   9   chr9_73484907     ZHar    A    C        0      0        2 
   9   chr9_73484907   Sample    A    C        0      0        2 
   9   chr9_73486699     AAsi    C    T        0      0        2 
   9   chr9_73486699     AKia    C    T        0      0        2 
   9   chr9_73486699     AOna    C    T        0      0        2 
   9   chr9_73486699     ASom    C    T        0      0        2 
   9   chr9_73486699     HCab    C    T        0      0        2 
   9   chr9_73486699     HPrz    C    T        0      0        2 
   9   chr9_73486699     ZBoe    C    T        0      0        2 
   9   chr9_73486699     ZGre    C    T        1      2        2 
   9   chr9_73486699     ZHar    C    T        0      0        2 
   9   chr9_73486699   Sample    C    T        0      0        2 
   9   chr9_73487480     AAsi    T    C        0      0        2 
   9   chr9_73487480     AKia    T    C        0      0        2 
   9   chr9_73487480     AOna    T    C        0      0        2 
   9   chr9_73487480     ASom    T    C        0      0        2 
   9   chr9_73487480     HCab    T    C        0      0        2 
   9   chr9_73487480     HPrz    T    C        0      0        2 
   9   chr9_73487480     ZBoe    T    C        0      0        2 
   9   chr9_73487480     ZGre    T    C        0      0        2 
   9   chr9_73487480     ZHar    T    C        1      2        2 
   9   chr9_73487480   Sample    T    C        0      0        2 
   9   chr9_73490493     AAsi    A    G        0      0        2 
   9   chr9_73490493     AKia    A    G        0      0        2 
   9   chr9_73490493     AOna    A    G        0      0        2 
   9   chr9_73490493     ASom    A    G        0      0        2 
   9   chr9_73490493     HCab    A    G        1      2        2 
   9   chr9_73490493     HPrz    A    G        1      2        2 
   9   chr9_73490493     ZBoe    A    G        0      0        2 
   9   chr9_73490493     ZGre    A    G        0      0        2 
   9   chr9_73490493     ZHar    A    G        0      0        2 
   9   chr9_73490493   Sample    A    G        1      2        2 
   9   chr9_73502014     AAsi    T    A        0      0        2 
   9   chr9_73502014     AKia    T    A        0      0        2 
   9   chr9_73502014     AOna    T    A        0      0        2 
   9   chr9_73502014     ASom    T    A        0      0        2 
   9   chr9_73502014     HCab    T    A        1      2        2 
   9   chr9_73502014     HPrz    T    A        1      2        2 
   9   chr9_73502014     ZBoe    T    A        0      0        2 
   9   chr9_73502014     ZGre    T    A        0      0        2 
   9   chr9_73502014     ZHar    T    A        0      0        2 
   9   chr9_73502014   Sample    T    A        1      2        2 
   9   chr9_73517837     AAsi    A    C        1      2        2 
   9   chr9_73517837     AKia    A    C        0      0        2 
   9   chr9_73517837     AOna    A    C        0      0        2 
   9   chr9_73517837     ASom    A    C        1      2        2 
   9   chr9_73517837     HCab    A    C        0      0        2 
   9   chr9_73517837     HPrz    A    C        0      0        2 
   9   chr9_73517837     ZBoe    A    C        0      0        2 
   9   chr9_73517837     ZGre    A    C        0      0        2 
   9   chr9_73517837     ZHar    A    C        0      0        2 
   9   chr9_73517837   Sample    A    C        0      0        2 
   9   chr9_73526045     AAsi    G    A        0      0        2 
   9   chr9_73526045     AKia    G    A        0      0        2 
   9   chr9_73526045     AOna    G    A        0      0        2 
   9   chr9_73526045     ASom    G    A        0      0        2 
   9   chr9_73526045     HCab    G    A        1      2        2 
   9   chr9_73526045     HPrz    G    A        1      2        2 
   9   chr9_73526045     ZBoe    G    A        0      0        2 
   9   chr9_73526045     ZGre    G    A        0      0        2 
   9   chr9_73526045     ZHar    G    A        0      0        2 
   9   chr9_73526045   Sample    G    A        0      0        2 
   9   chr9_73549181     AAsi    A    G        0      0        2 
   9   chr9_73549181     AKia    A    G        0      0        2 
   9   chr9_73549181     AOna    A    G        0      0        2 
   9   chr9_73549181     ASom    A    G        0      0        2 
   9   chr9_73549181     HCab    A    G        1      2        2 
   9   chr9_73549181     HPrz    A    G        1      2        2 
   9   chr9_73549181     ZBoe    A    G        0      0        2 
   9   chr9_73549181     ZGre    A    G        0      0        2 
   9   chr9_73549181     ZHar    A    G        0      0        2 
   9   chr9_73549181   Sample    A    G        1      2        2 
   9   chr9_73551956     AAsi    G    A        0      0        2 
   9   chr9_73551956     AKia    G    A        0      0        2 
   9   chr9_73551956     AOna    G    A        0      0        2 
   9   chr9_73551956     ASom    G    A        0      0        2 
   9   chr9_73551956     HCab    G    A        0      0        2 
   9   chr9_73551956     HPrz    G    A        0      0        2 
   9   chr9_73551956     ZBoe    G    A      0.5      1        2 
   9   chr9_73551956     ZGre    G    A        0      0        2 
   9   chr9_73551956     ZHar    G    A        0      0        2 
   9   chr9_73551956   Sample    G    A        0      0        2 
   9   chr9_73561464     AAsi    T    C        0      0        2 
   9   chr9_73561464     AKia    T    C        0      0        2 
   9   chr9_73561464     AOna    T    C        0      0        2 
   9   chr9_73561464     ASom    T    C        0      0        2 
   9   chr9_73561464     HCab    T    C        1      2        2 
   9   chr9_73561464     HPrz    T    C        1      2        2 
   9   chr9_73561464     ZBoe    T    C        0      0        2 
   9   chr9_73561464     ZGre    T    C        0      0        2 
   9   chr9_73561464     ZHar    T    C        0      0        2 
   9   chr9_73561464   Sample    T    C        1      2        2 
   9   chr9_73561673     AAsi    C    T        0      0        2 
   9   chr9_73561673     AKia    C    T        0      0        2 
   9   chr9_73561673     AOna    C    T        0      0        2 
   9   chr9_73561673     ASom    C    T        0      0        2 
   9   chr9_73561673     HCab    C    T        1      2        2 
   9   chr9_73561673     HPrz    C    T        1      2        2 
   9   chr9_73561673     ZBoe    C    T        0      0        2 
   9   chr9_73561673     ZGre    C    T        0      0        2 
   9   chr9_73561673     ZHar    C    T        0      0        2 
   9   chr9_73561673   Sample    C    T        1      2        2 
   9   chr9_73562821     AAsi    T    C        0      0        2 
   9   chr9_73562821     AKia    T    C        0      0        2 
   9   chr9_73562821     AOna    T    C        0      0        2 
   9   chr9_73562821     ASom    T    C        0      0        2 
   9   chr9_73562821     HCab    T    C        1      2        2 
   9   chr9_73562821     HPrz    T    C        1      2        2 
   9   chr9_73562821     ZBoe    T    C        0      0        2 
   9   chr9_73562821     ZGre    T    C        0      0        2 
   9   chr9_73562821     ZHar    T    C        0      0        2 
   9   chr9_73562821   Sample    T    C        1      2        2 
   9   chr9_73565132     AAsi    C    G        0      0        2 
   9   chr9_73565132     AKia    C    G        0      0        2 
   9   chr9_73565132     AOna    C    G      0.5      1        2 
   9   chr9_73565132     ASom    C    G        0      0        2 
   9   chr9_73565132     HCab    C    G        0      0        2 
   9   chr9_73565132     HPrz    C    G        0      0        2 
   9   chr9_73565132     ZBoe    C    G        0      0        2 
   9   chr9_73565132     ZGre    C    G        0      0        2 
   9   chr9_73565132     ZHar    C    G        0      0        2 
   9   chr9_73565132   Sample    C    G        0      0        2 
   9   chr9_73565575     AAsi    G    C        0      0        2 
   9   chr9_73565575     AKia    G    C        0      0        2 
   9   chr9_73565575     AOna    G    C        0      0        2 
   9   chr9_73565575     ASom    G    C        0      0        2 
   9   chr9_73565575     HCab    G    C        1      2        2 
   9   chr9_73565575     HPrz    G    C        1      2        2 
   9   chr9_73565575     ZBoe    G    C        0      0        2 
   9   chr9_73565575     ZGre    G    C        0      0        2 
   9   chr9_73565575     ZHar    G    C        0      0        2 
   9   chr9_73565575   Sample    G    C        1      2        2 
   9   chr9_73570155     AAsi    C    T        0      0        2 
   9   chr9_73570155     AKia    C    T        0      0        2 
   9   chr9_73570155     AOna    C    T        0      0        2 
   9   chr9_73570155     ASom    C    T        0      0        2 
   9   chr9_73570155     HCab    C    T        1      2        2 
   9   chr9_73570155     HPrz    C    T        1      2        2 
   9   chr9_73570155     ZBoe    C    T        0      0        2 
   9   chr9_73570155     ZGre    C    T        0      0        2 
   9   chr9_73570155     ZHar    C    T        0      0        2 
   9   chr9_73570155   Sample    C    T        1      2        2 
   9   chr9_73576850     AAsi    C    G        0      0        2 
   9   chr9_73576850     AKia    C    G        0      0        2 
   9   chr9_73576850     AOna    C    G        0      0        2 
   9   chr9_73576850     ASom    C    G        0      0        2 
   9   chr9_73576850     HCab    C    G        1      2        2 
   9   chr9_73576850     HPrz    C    G        1      2        2 
   9   chr9_73576850     ZBoe    C    G        0      0        2 
   9   chr9_73576850     ZGre    C    G        0      0        2 
   9   chr9_73576850     ZHar    C    G        0      0        2 
   9   chr9_73576850   Sample    C    G        1      2        2 
   9   chr9_73578273     AAsi    A    T        0      0        2 
   9   chr9_73578273     AKia    A    T        0      0        2 
   9   chr9_73578273     AOna    A    T        0      0        2 
   9   chr9_73578273     ASom    A    T        0      0        2 
   9   chr9_73578273     HCab    A    T        1      2        2 
   9   chr9_73578273     HPrz    A    T        1      2        2 
   9   chr9_73578273     ZBoe    A    T        0      0        2 
   9   chr9_73578273     ZGre    A    T        0      0        2 
   9   chr9_73578273     ZHar    A    T        0      0        2 
   9   chr9_73578273   Sample    A    T        1      2        2 
   9   chr9_73580172     AAsi    T    C        0      0        2 
   9   chr9_73580172     AKia    T    C        0      0        2 
   9   chr9_73580172     AOna    T    C        0      0        2 
   9   chr9_73580172     ASom    T    C        0      0        2 
   9   chr9_73580172     HCab    T    C        0      0        2 
   9   chr9_73580172     HPrz    T    C      0.5      1        2 
   9   chr9_73580172     ZBoe    T    C        0      0        2 
   9   chr9_73580172     ZGre    T    C        0      0        2 
   9   chr9_73580172     ZHar    T    C        0      0        2 
   9   chr9_73580172   Sample    T    C        0      0        2 
   9   chr9_73581787     AAsi    C    T        0      0        2 
   9   chr9_73581787     AKia    C    T        0      0        2 
   9   chr9_73581787     AOna    C    T        0      0        2 
   9   chr9_73581787     ASom    C    T        0      0        2 
   9   chr9_73581787     HCab    C    T        1      2        2 
   9   chr9_73581787     HPrz    C    T        1      2        2 
   9   chr9_73581787     ZBoe    C    T        0      0        2 
   9   chr9_73581787     ZGre    C    T        0      0        2 
   9   chr9_73581787     ZHar    C    T        0      0        2 
   9   chr9_73581787   Sample    C    T        1      2        2 
   9   chr9_73583452     AAsi    T    C        0      0        2 
   9   chr9_73583452     AKia    T    C        0      0        2 
   9   chr9_73583452     AOna    T    C        0      0        2 
   9   chr9_73583452     ASom    T    C        1      2        2 
   9   chr9_73583452     HCab    T    C        0      0        2 
   9   chr9_73583452     HPrz    T    C        0      0        2 
   9   chr9_73583452     ZBoe    T    C        0      0        2 
   9   chr9_73583452     ZGre    T    C        0      0        2 
   9   chr9_73583452     ZHar    T    C        0      0        2 
   9   chr9_73583452   Sample    T    C        0      0        2 
   9   chr9_73583848     AAsi    A    C        0      0        2 
   9   chr9_73583848     AKia    A    C      0.5      1        2 
   9   chr9_73583848     AOna    A    C        0      0        2 
   9   chr9_73583848     ASom    A    C        0      0        2 
   9   chr9_73583848     HCab    A    C        0      0        2 
   9   chr9_73583848     HPrz    A    C        0      0        2 
   9   chr9_73583848     ZBoe    A    C        0      0        2 
   9   chr9_73583848     ZGre    A    C        0      0        2 
   9   chr9_73583848     ZHar    A    C        0      0        2 
   9   chr9_73583848   Sample    A    C        0      0        2 
   9   chr9_73594709     AAsi    T    G        1      2        2 
   9   chr9_73594709     AKia    T    G        1      2        2 
   9   chr9_73594709     AOna    T    G        1      2        2 
   9   chr9_73594709     ASom    T    G        1      2        2 
   9   chr9_73594709     HCab    T    G        0      0        2 
   9   chr9_73594709     HPrz    T    G        0      0        2 
   9   chr9_73594709     ZBoe    T    G        0      0        2 
   9   chr9_73594709     ZGre    T    G        0      0        2 
   9   chr9_73594709     ZHar    T    G        0      0        2 
   9   chr9_73594709   Sample    T    G        0      0        2 
   9   chr9_73599258     AAsi    G    A        0      0        2 
   9   chr9_73599258     AKia    G    A        0      0        2 
   9   chr9_73599258     AOna    G    A        0      0        2 
   9   chr9_73599258     ASom    G    A        0      0        2 
   9   chr9_73599258     HCab    G    A        1      2        2 
   9   chr9_73599258     HPrz    G    A        1      2        2 
   9   chr9_73599258     ZBoe    G    A        0      0        2 
   9   chr9_73599258     ZGre    G    A        0      0        2 
   9   chr9_73599258     ZHar    G    A        0      0        2 
   9   chr9_73599258   Sample    G    A        1      2        2 
   9   chr9_73599998     AAsi    G    A        0      0        2 
   9   chr9_73599998     AKia    G    A        0      0        2 
   9   chr9_73599998     AOna    G    A        0      0        2 
   9   chr9_73599998     ASom    G    A        0      0        2 
   9   chr9_73599998     HCab    G    A        1      2        2 
   9   chr9_73599998     HPrz    G    A        1      2        2 
   9   chr9_73599998     ZBoe    G    A        0      0        2 
   9   chr9_73599998     ZGre    G    A        0      0        2 
   9   chr9_73599998     ZHar    G    A        0      0        2 
   9   chr9_73599998   Sample    G    A        1      2        2 
   9   chr9_73604925     AAsi    G    A        0      0        2 
   9   chr9_73604925     AKia    G    A        1      2        2 
   9   chr9_73604925     AOna    G    A        0      0        2 
   9   chr9_73604925     ASom    G    A        0      0        2 
   9   chr9_73604925     HCab    G    A        0      0        2 
   9   chr9_73604925     HPrz    G    A        0      0        2 
   9   chr9_73604925     ZBoe    G    A        0      0        2 
   9   chr9_73604925     ZGre    G    A        0      0        2 
   9   chr9_73604925     ZHar    G    A        0      0        2 
   9   chr9_73604925   Sample    G    A        0      0        2 
   9   chr9_73607769     AAsi    A    T        0      0        2 
   9   chr9_73607769     AKia    A    T        0      0        2 
   9   chr9_73607769     AOna    A    T        0      0        2 
   9   chr9_73607769     ASom    A    T        0      0        2 
   9   chr9_73607769     HCab    A    T        0      0        2 
   9   chr9_73607769     HPrz    A    T        0      0        2 
   9   chr9_73607769     ZBoe    A    T      0.5      1        2 
   9   chr9_73607769     ZGre    A    T        0      0        2 
   9   chr9_73607769     ZHar    A    T        0      0        2 
   9   chr9_73607769   Sample    A    T        0      0        2 
   9   chr9_73618629     AAsi    A    C        0      0        2 
   9   chr9_73618629     AKia    A    C        0      0        2 
   9   chr9_73618629     AOna    A    C        0      0        2 
   9   chr9_73618629     ASom    A    C        0      0        2 
   9   chr9_73618629     HCab    A    C        0      0        2 
   9   chr9_73618629     HPrz    A    C        0      0        2 
   9   chr9_73618629     ZBoe    A    C        0      0        2 
   9   chr9_73618629     ZGre    A    C        0      0        2 
   9   chr9_73618629     ZHar    A    C        1      2        2 
   9   chr9_73618629   Sample    A    C        0      0        2 
   9   chr9_73620052     AAsi    T    C        0      0        2 
   9   chr9_73620052     AKia    T    C        0      0        2 
   9   chr9_73620052     AOna    T    C        0      0        2 
   9   chr9_73620052     ASom    T    C        0      0        2 
   9   chr9_73620052     HCab    T    C        0      0        2 
   9   chr9_73620052     HPrz    T    C        0      0        2 
   9   chr9_73620052     ZBoe    T    C      0.5      1        2 
   9   chr9_73620052     ZGre    T    C        0      0        2 
   9   chr9_73620052     ZHar    T    C        0      0        2 
   9   chr9_73620052   Sample    T    C        0      0        2 
   9   chr9_73620483     AAsi    G    A        0      0        2 
   9   chr9_73620483     AKia    G    A        0      0        2 
   9   chr9_73620483     AOna    G    A        0      0        2 
   9   chr9_73620483     ASom    G    A        0      0        2 
   9   chr9_73620483     HCab    G    A        0      0        2 
   9   chr9_73620483     HPrz    G    A      0.5      1        2 
   9   chr9_73620483     ZBoe    G    A        0      0        2 
   9   chr9_73620483     ZGre    G    A        0      0        2 
   9   chr9_73620483     ZHar    G    A        0      0        2 
   9   chr9_73620483   Sample    G    A        0      0        2 
   9   chr9_73620752     AAsi    A    T        0      0        2 
   9   chr9_73620752     AKia    A    T        0      0        2 
   9   chr9_73620752     AOna    A    T        0      0        2 
   9   chr9_73620752     ASom    A    T        0      0        2 
   9   chr9_73620752     HCab    A    T        1      2        2 
   9   chr9_73620752     HPrz    A    T        1      2        2 
   9   chr9_73620752     ZBoe    A    T        0      0        2 
   9   chr9_73620752     ZGre    A    T        0      0        2 
   9   chr9_73620752     ZHar    A    T        0      0        2 
   9   chr9_73620752   Sample    A    T        1      2        2 
   9   chr9_73621804     AAsi    A    G        0      0        2 
   9   chr9_73621804     AKia    A    G        0      0        2 
   9   chr9_73621804     AOna    A    G      0.5      1        2 
   9   chr9_73621804     ASom    A    G        0      0        2 
   9   chr9_73621804     HCab    A    G        0      0        2 
   9   chr9_73621804     HPrz    A    G        0      0        2 
   9   chr9_73621804     ZBoe    A    G        0      0        2 
   9   chr9_73621804     ZGre    A    G        0      0        2 
   9   chr9_73621804     ZHar    A    G        0      0        2 
   9   chr9_73621804   Sample    A    G        0      0        2 
   9   chr9_73621959     AAsi    G    A        0      0        2 
   9   chr9_73621959     AKia    G    A        1      2        2 
   9   chr9_73621959     AOna    G    A      0.5      1        2 
   9   chr9_73621959     ASom    G    A        0      0        2 
   9   chr9_73621959     HCab    G    A        0      0        2 
   9   chr9_73621959     HPrz    G    A        0      0        2 
   9   chr9_73621959     ZBoe    G    A        0      0        2 
   9   chr9_73621959     ZGre    G    A        0      0        2 
   9   chr9_73621959     ZHar    G    A        0      0        2 
   9   chr9_73621959   Sample    G    A        0      0        2 
   9   chr9_73622864     AAsi    T    C        0      0        2 
   9   chr9_73622864     AKia    T    C        0      0        2 
   9   chr9_73622864     AOna    T    C        0      0        2 
   9   chr9_73622864     ASom    T    C        0      0        2 
   9   chr9_73622864     HCab    T    C        0      0        2 
   9   chr9_73622864     HPrz    T    C      0.5      1        2 
   9   chr9_73622864     ZBoe    T    C        0      0        2 
   9   chr9_73622864     ZGre    T    C        0      0        2 
   9   chr9_73622864     ZHar    T    C        0      0        2 
   9   chr9_73622864   Sample    T    C        0      0        2 
   9   chr9_73623340     AAsi    C    T        0      0        2 
   9   chr9_73623340     AKia    C    T        0      0        2 
   9   chr9_73623340     AOna    C    T        0      0        2 
   9   chr9_73623340     ASom    C    T        0      0        2 
   9   chr9_73623340     HCab    C    T      0.5      1        2 
   9   chr9_73623340     HPrz    C    T        0      0        2 
   9   chr9_73623340     ZBoe    C    T        0      0        2 
   9   chr9_73623340     ZGre    C    T        0      0        2 
   9   chr9_73623340     ZHar    C    T        0      0        2 
   9   chr9_73623340   Sample    C    T        0      0        2 
   9   chr9_73623592     AAsi    C    A        0      0        2 
   9   chr9_73623592     AKia    C    A        0      0        2 
   9   chr9_73623592     AOna    C    A        0      0        2 
   9   chr9_73623592     ASom    C    A        0      0        2 
   9   chr9_73623592     HCab    C    A        1      2        2 
   9   chr9_73623592     HPrz    C    A        1      2        2 
   9   chr9_73623592     ZBoe    C    A        0      0        2 
   9   chr9_73623592     ZGre    C    A        0      0        2 
   9   chr9_73623592     ZHar    C    A        0      0        2 
   9   chr9_73623592   Sample    C    A        1      2        2 
   9   chr9_73626533     AAsi    T    C        0      0        2 
   9   chr9_73626533     AKia    T    C        0      0        2 
   9   chr9_73626533     AOna    T    C        0      0        2 
   9   chr9_73626533     ASom    T    C        0      0        2 
   9   chr9_73626533     HCab    T    C        0      0        2 
   9   chr9_73626533     HPrz    T    C      0.5      1        2 
   9   chr9_73626533     ZBoe    T    C        0      0        2 
   9   chr9_73626533     ZGre    T    C        1      2        2 
   9   chr9_73626533     ZHar    T    C        0      0        2 
   9   chr9_73626533   Sample    T    C        0      0        2 
   9   chr9_73632915     AAsi    G    A        0      0        2 
   9   chr9_73632915     AKia    G    A        0      0        2 
   9   chr9_73632915     AOna    G    A        0      0        2 
   9   chr9_73632915     ASom    G    A        0      0        2 
   9   chr9_73632915     HCab    G    A        0      0        2 
   9   chr9_73632915     HPrz    G    A        0      0        2 
   9   chr9_73632915     ZBoe    G    A      0.5      1        2 
   9   chr9_73632915     ZGre    G    A        0      0        2 
   9   chr9_73632915     ZHar    G    A        0      0        2 
   9   chr9_73632915   Sample    G    A        0      0        2 
   9   chr9_73636449     AAsi    A    C        0      0        2 
   9   chr9_73636449     AKia    A    C        0      0        2 
   9   chr9_73636449     AOna    A    C        0      0        2 
   9   chr9_73636449     ASom    A    C        0      0        2 
   9   chr9_73636449     HCab    A    C        1      2        2 
   9   chr9_73636449     HPrz    A    C        1      2        2 
   9   chr9_73636449     ZBoe    A    C        0      0        2 
   9   chr9_73636449     ZGre    A    C        0      0        2 
   9   chr9_73636449     ZHar    A    C        0      0        2 
   9   chr9_73636449   Sample    A    C        1      2        2 
   9   chr9_73639994     AAsi    T    C        0      0        2 
   9   chr9_73639994     AKia    T    C        0      0        2 
   9   chr9_73639994     AOna    T    C        0      0        2 
   9   chr9_73639994     ASom    T    C        1      2        2 
   9   chr9_73639994     HCab    T    C        0      0        2 
   9   chr9_73639994     HPrz    T    C        0      0        2 
   9   chr9_73639994     ZBoe    T    C        0      0        2 
   9   chr9_73639994     ZGre    T    C        0      0        2 
   9   chr9_73639994     ZHar    T    C        0      0        2 
   9   chr9_73639994   Sample    T    C        0      0        2 
   9   chr9_73640598     AAsi    C    T        1      2        2 
   9   chr9_73640598     AKia    C    T        0      0        2 
   9   chr9_73640598     AOna    C    T        0      0        2 
   9   chr9_73640598     ASom    C    T        1      2        2 
   9   chr9_73640598     HCab    C    T        0      0        2 
   9   chr9_73640598     HPrz    C    T        0      0        2 
   9   chr9_73640598     ZBoe    C    T        0      0        2 
   9   chr9_73640598     ZGre    C    T        0      0        2 
   9   chr9_73640598     ZHar    C    T        0      0        2 
   9   chr9_73640598   Sample    C    T        0      0        2 
   9   chr9_73640979     AAsi    C    T        0      0        2 
   9   chr9_73640979     AKia    C    T        0      0        2 
   9   chr9_73640979     AOna    C    T        0      0        2 
   9   chr9_73640979     ASom    C    T        0      0        2 
   9   chr9_73640979     HCab    C    T        0      0        2 
   9   chr9_73640979     HPrz    C    T        0      0        2 
   9   chr9_73640979     ZBoe    C    T      0.5      1        2 
   9   chr9_73640979     ZGre    C    T        0      0        2 
   9   chr9_73640979     ZHar    C    T        0      0        2 
   9   chr9_73640979   Sample    C    T        0      0        2 
   9   chr9_73642798     AAsi    T    C        0      0        2 
   9   chr9_73642798     AKia    T    C        0      0        2 
   9   chr9_73642798     AOna    T    C      0.5      1        2 
   9   chr9_73642798     ASom    T    C        0      0        2 
   9   chr9_73642798     HCab    T    C        0      0        2 
   9   chr9_73642798     HPrz    T    C        0      0        2 
   9   chr9_73642798     ZBoe    T    C        0      0        2 
   9   chr9_73642798     ZGre    T    C        0      0        2 
   9   chr9_73642798     ZHar    T    C        0      0        2 
   9   chr9_73642798   Sample    T    C        0      0        2 
   9   chr9_73642917     AAsi    A    C        0      0        2 
   9   chr9_73642917     AKia    A    C        0      0        2 
   9   chr9_73642917     AOna    A    C        0      0        2 
   9   chr9_73642917     ASom    A    C        0      0        2 
   9   chr9_73642917     HCab    A    C        0      0        2 
   9   chr9_73642917     HPrz    A    C        1      2        2 
   9   chr9_73642917     ZBoe    A    C        0      0        2 
   9   chr9_73642917     ZGre    A    C        0      0        2 
   9   chr9_73642917     ZHar    A    C        0      0        2 
   9   chr9_73642917   Sample    A    C        0      0        2 
   9   chr9_73644448     AAsi    A    G        0      0        2 
   9   chr9_73644448     AKia    A    G        0      0        2 
   9   chr9_73644448     AOna    A    G        0      0        2 
   9   chr9_73644448     ASom    A    G        0      0        2 
   9   chr9_73644448     HCab    A    G        0      0        2 
   9   chr9_73644448     HPrz    A    G        0      0        2 
   9   chr9_73644448     ZBoe    A    G      0.5      1        2 
   9   chr9_73644448     ZGre    A    G        0      0        2 
   9   chr9_73644448     ZHar    A    G        0      0        2 
   9   chr9_73644448   Sample    A    G        0      0        2 
   9   chr9_73645908     AAsi    A    G        0      0        2 
   9   chr9_73645908     AKia    A    G        0      0        2 
   9   chr9_73645908     AOna    A    G        0      0        2 
   9   chr9_73645908     ASom    A    G        0      0        2 
   9   chr9_73645908     HCab    A    G        0      0        2 
   9   chr9_73645908     HPrz    A    G        0      0        2 
   9   chr9_73645908     ZBoe    A    G        0      0        2 
   9   chr9_73645908     ZGre    A    G        0      0        2 
   9   chr9_73645908     ZHar    A    G      0.5      1        2 
   9   chr9_73645908   Sample    A    G        0      0        2 
   9   chr9_73646229     AAsi    C    A        1      2        2 
   9   chr9_73646229     AKia    C    A        0      0        2 
   9   chr9_73646229     AOna    C    A        0      0        2 
   9   chr9_73646229     ASom    C    A        1      2        2 
   9   chr9_73646229     HCab    C    A        0      0        2 
   9   chr9_73646229     HPrz    C    A        0      0        2 
   9   chr9_73646229     ZBoe    C    A        0      0        2 
   9   chr9_73646229     ZGre    C    A        0      0        2 
   9   chr9_73646229     ZHar    C    A        0      0        2 
   9   chr9_73646229   Sample    C    A        0      0        2 
   9   chr9_73646614     AAsi    A    G        0      0        2 
   9   chr9_73646614     AKia    A    G        0      0        2 
   9   chr9_73646614     AOna    A    G        0      0        2 
   9   chr9_73646614     ASom    A    G        0      0        2 
   9   chr9_73646614     HCab    A    G        0      0        2 
   9   chr9_73646614     HPrz    A    G        0      0        2 
   9   chr9_73646614     ZBoe    A    G      0.5      1        2 
   9   chr9_73646614     ZGre    A    G        0      0        2 
   9   chr9_73646614     ZHar    A    G        0      0        2 
   9   chr9_73646614   Sample    A    G        0      0        2 
   9   chr9_73647982     AAsi    T    C        1      2        2 
   9   chr9_73647982     AKia    T    C        0      0        2 
   9   chr9_73647982     AOna    T    C        1      2        2 
   9   chr9_73647982     ASom    T    C        1      2        2 
   9   chr9_73647982     HCab    T    C        0      0        2 
   9   chr9_73647982     HPrz    T    C        0      0        2 
   9   chr9_73647982     ZBoe    T    C        0      0        2 
   9   chr9_73647982     ZGre    T    C        1      2        2 
   9   chr9_73647982     ZHar    T    C        1      2        2 
   9   chr9_73647982   Sample    T    C        0      0        2 
   9   chr9_73649363     AAsi    A    G        0      0        2 
   9   chr9_73649363     AKia    A    G        0      0        2 
   9   chr9_73649363     AOna    A    G        0      0        2 
   9   chr9_73649363     ASom    A    G        0      0        2 
   9   chr9_73649363     HCab    A    G        0      0        2 
   9   chr9_73649363     HPrz    A    G        0      0        2 
   9   chr9_73649363     ZBoe    A    G        0      0        2 
   9   chr9_73649363     ZGre    A    G        0      0        2 
   9   chr9_73649363     ZHar    A    G      0.5      1        2 
   9   chr9_73649363   Sample    A    G        0      0        2 
   9   chr9_73650070     AAsi    G    A        0      0        2 
   9   chr9_73650070     AKia    G    A        0      0        2 
   9   chr9_73650070     AOna    G    A        0      0        2 
   9   chr9_73650070     ASom    G    A        0      0        2 
   9   chr9_73650070     HCab    G    A        1      2        2 
   9   chr9_73650070     HPrz    G    A        1      2        2 
   9   chr9_73650070     ZBoe    G    A        0      0        2 
   9   chr9_73650070     ZGre    G    A        0      0        2 
   9   chr9_73650070     ZHar    G    A        0      0        2 
   9   chr9_73650070   Sample    G    A        1      2        2 
   9   chr9_73650364     AAsi    G    C        0      0        2 
   9   chr9_73650364     AKia    G    C        1      2        2 
   9   chr9_73650364     AOna    G    C        1      2        2 
   9   chr9_73650364     ASom    G    C        0      0        2 
   9   chr9_73650364     HCab    G    C        0      0        2 
   9   chr9_73650364     HPrz    G    C        0      0        2 
   9   chr9_73650364     ZBoe    G    C        1      2        2 
   9   chr9_73650364     ZGre    G    C        0      0        2 
   9   chr9_73650364     ZHar    G    C        0      0        2 
   9   chr9_73650364   Sample    G    C        0      0        2 
   9   chr9_73653491     AAsi    T    C        0      0        2 
   9   chr9_73653491     AKia    T    C        0      0        2 
   9   chr9_73653491     AOna    T    C      0.5      1        2 
   9   chr9_73653491     ASom    T    C        0      0        2 
   9   chr9_73653491     HCab    T    C        1      2        2 
   9   chr9_73653491     HPrz    T    C        1      2        2 
   9   chr9_73653491     ZBoe    T    C        0      0        2 
   9   chr9_73653491     ZGre    T    C        0      0        2 
   9   chr9_73653491     ZHar    T    C        0      0        2 
   9   chr9_73653491   Sample    T    C        1      2        2 
   9   chr9_73660410     AAsi    T    C        0      0        2 
   9   chr9_73660410     AKia    T    C        0      0        2 
   9   chr9_73660410     AOna    T    C        0      0        2 
   9   chr9_73660410     ASom    T    C        0      0        2 
   9   chr9_73660410     HCab    T    C        0      0        2 
   9   chr9_73660410     HPrz    T    C        0      0        2 
   9   chr9_73660410     ZBoe    T    C        0      0        2 
   9   chr9_73660410     ZGre    T    C        1      2        2 
   9   chr9_73660410     ZHar    T    C        0      0        2 
   9   chr9_73660410   Sample    T    C        0      0        2 
   9   chr9_73665289     AAsi    G    A        0      0        2 
   9   chr9_73665289     AKia    G    A        0      0        2 
   9   chr9_73665289     AOna    G    A        0      0        2 
   9   chr9_73665289     ASom    G    A        0      0        2 
   9   chr9_73665289     HCab    G    A        0      0        2 
   9   chr9_73665289     HPrz    G    A        0      0        2 
   9   chr9_73665289     ZBoe    G    A        0      0        2 
   9   chr9_73665289     ZGre    G    A      0.5      1        2 
   9   chr9_73665289     ZHar    G    A        0      0        2 
   9   chr9_73665289   Sample    G    A        0      0        2 
   9   chr9_73665463     AAsi    T    C        0      0        2 
   9   chr9_73665463     AKia    T    C        0      0        2 
   9   chr9_73665463     AOna    T    C        0      0        2 
   9   chr9_73665463     ASom    T    C        0      0        2 
   9   chr9_73665463     HCab    T    C        1      2        2 
   9   chr9_73665463     HPrz    T    C        1      2        2 
   9   chr9_73665463     ZBoe    T    C        0      0        2 
   9   chr9_73665463     ZGre    T    C        0      0        2 
   9   chr9_73665463     ZHar    T    C        0      0        2 
   9   chr9_73665463   Sample    T    C        1      2        2 
   9   chr9_73668950     AAsi    C    T        0      0        2 
   9   chr9_73668950     AKia    C    T        0      0        2 
   9   chr9_73668950     AOna    C    T        0      0        2 
   9   chr9_73668950     ASom    C    T        0      0        2 
   9   chr9_73668950     HCab    C    T        1      2        2 
   9   chr9_73668950     HPrz    C    T        1      2        2 
   9   chr9_73668950     ZBoe    C    T        0      0        2 
   9   chr9_73668950     ZGre    C    T        0      0        2 
   9   chr9_73668950     ZHar    C    T        0      0        2 
   9   chr9_73668950   Sample    C    T        1      2        2 
   9   chr9_73670174     AAsi    T    C        0      0        2 
   9   chr9_73670174     AKia    T    C        0      0        2 
   9   chr9_73670174     AOna    T    C        0      0        2 
   9   chr9_73670174     ASom    T    C        0      0        2 
   9   chr9_73670174     HCab    T    C        1      2        2 
   9   chr9_73670174     HPrz    T    C        1      2        2 
   9   chr9_73670174     ZBoe    T    C        0      0        2 
   9   chr9_73670174     ZGre    T    C        0      0        2 
   9   chr9_73670174     ZHar    T    C        0      0        2 
   9   chr9_73670174   Sample    T    C        1      2        2 
   9   chr9_73671010     AAsi    C    T        0      0        2 
   9   chr9_73671010     AKia    C    T        0      0        2 
   9   chr9_73671010     AOna    C    T        0      0        2 
   9   chr9_73671010     ASom    C    T        0      0        2 
   9   chr9_73671010     HCab    C    T        1      2        2 
   9   chr9_73671010     HPrz    C    T        1      2        2 
   9   chr9_73671010     ZBoe    C    T        0      0        2 
   9   chr9_73671010     ZGre    C    T        0      0        2 
   9   chr9_73671010     ZHar    C    T        0      0        2 
   9   chr9_73671010   Sample    C    T        1      2        2 
   9   chr9_73671611     AAsi    T    A        0      0        2 
   9   chr9_73671611     AKia    T    A        0      0        2 
   9   chr9_73671611     AOna    T    A        0      0        2 
   9   chr9_73671611     ASom    T    A        0      0        2 
   9   chr9_73671611     HCab    T    A        1      2        2 
   9   chr9_73671611     HPrz    T    A        1      2        2 
   9   chr9_73671611     ZBoe    T    A        0      0        2 
   9   chr9_73671611     ZGre    T    A        0      0        2 
   9   chr9_73671611     ZHar    T    A        0      0        2 
   9   chr9_73671611   Sample    T    A        1      2        2 
   9   chr9_73675204     AAsi    T    C        0      0        2 
   9   chr9_73675204     AKia    T    C        0      0        2 
   9   chr9_73675204     AOna    T    C        0      0        2 
   9   chr9_73675204     ASom    T    C        0      0        2 
   9   chr9_73675204     HCab    T    C        0      0        2 
   9   chr9_73675204     HPrz    T    C        0      0        2 
   9   chr9_73675204     ZBoe    T    C        0      0        2 
   9   chr9_73675204     ZGre    T    C      0.5      1        2 
   9   chr9_73675204     ZHar    T    C      0.5      1        2 
   9   chr9_73675204   Sample    T    C        1      2        2 
   9   chr9_73676730     AAsi    G    C        0      0        2 
   9   chr9_73676730     AKia    G    C        1      2        2 
   9   chr9_73676730     AOna    G    C        0      0        2 
   9   chr9_73676730     ASom    G    C        0      0        2 
   9   chr9_73676730     HCab    G    C        0      0        2 
   9   chr9_73676730     HPrz    G    C        0      0        2 
   9   chr9_73676730     ZBoe    G    C        0      0        2 
   9   chr9_73676730     ZGre    G    C        0      0        2 
   9   chr9_73676730     ZHar    G    C        0      0        2 
   9   chr9_73676730   Sample    G    C        0      0        2 
   9   chr9_73689442     AAsi    T    C        0      0        2 
   9   chr9_73689442     AKia    T    C        0      0        2 
   9   chr9_73689442     AOna    T    C        0      0        2 
   9   chr9_73689442     ASom    T    C        0      0        2 
   9   chr9_73689442     HCab    T    C        0      0        2 
   9   chr9_73689442     HPrz    T    C        0      0        2 
   9   chr9_73689442     ZBoe    T    C      0.5      1        2 
   9   chr9_73689442     ZGre    T    C        0      0        2 
   9   chr9_73689442     ZHar    T    C        0      0        2 
   9   chr9_73689442   Sample    T    C        0      0        2 
   9   chr9_73690111     AAsi    G    A      0.5      1        2 
   9   chr9_73690111     AKia    G    A        0      0        2 
   9   chr9_73690111     AOna    G    A        0      0        2 
   9   chr9_73690111     ASom    G    A        0      0        2 
   9   chr9_73690111     HCab    G    A        0      0        2 
   9   chr9_73690111     HPrz    G    A        0      0        2 
   9   chr9_73690111     ZBoe    G    A        0      0        2 
   9   chr9_73690111     ZGre    G    A        0      0        2 
   9   chr9_73690111     ZHar    G    A        0      0        2 
   9   chr9_73690111   Sample    G    A        0      0        2 
   9   chr9_73694303     AAsi    T    C        0      0        2 
   9   chr9_73694303     AKia    T    C        0      0        2 
   9   chr9_73694303     AOna    T    C        0      0        2 
   9   chr9_73694303     ASom    T    C        0      0        2 
   9   chr9_73694303     HCab    T    C        1      2        2 
   9   chr9_73694303     HPrz    T    C        1      2        2 
   9   chr9_73694303     ZBoe    T    C        0      0        2 
   9   chr9_73694303     ZGre    T    C        0      0        2 
   9   chr9_73694303     ZHar    T    C        0      0        2 
   9   chr9_73694303   Sample    T    C        1      2        2 
   9   chr9_73694319     AAsi    C    A        1      2        2 
   9   chr9_73694319     AKia    C    A        0      0        2 
   9   chr9_73694319     AOna    C    A        0      0        2 
   9   chr9_73694319     ASom    C    A        0      0        2 
   9   chr9_73694319     HCab    C    A        0      0        2 
   9   chr9_73694319     HPrz    C    A        0      0        2 
   9   chr9_73694319     ZBoe    C    A        0      0        2 
   9   chr9_73694319     ZGre    C    A        0      0        2 
   9   chr9_73694319     ZHar    C    A        0      0        2 
   9   chr9_73694319   Sample    C    A        0      0        2 
   9   chr9_73695181     AAsi    A    G        0      0        2 
   9   chr9_73695181     AKia    A    G      0.5      1        2 
   9   chr9_73695181     AOna    A    G        0      0        2 
   9   chr9_73695181     ASom    A    G        0      0        2 
   9   chr9_73695181     HCab    A    G        0      0        2 
   9   chr9_73695181     HPrz    A    G        0      0        2 
   9   chr9_73695181     ZBoe    A    G        0      0        2 
   9   chr9_73695181     ZGre    A    G        0      0        2 
   9   chr9_73695181     ZHar    A    G        0      0        2 
   9   chr9_73695181   Sample    A    G        0      0        2 
   9   chr9_73695703     AAsi    G    A        0      0        2 
   9   chr9_73695703     AKia    G    A        1      2        2 
   9   chr9_73695703     AOna    G    A        1      2        2 
   9   chr9_73695703     ASom    G    A        1      2        2 
   9   chr9_73695703     HCab    G    A        0      0        2 
   9   chr9_73695703     HPrz    G    A        0      0        2 
   9   chr9_73695703     ZBoe    G    A        0      0        2 
   9   chr9_73695703     ZGre    G    A        0      0        2 
   9   chr9_73695703     ZHar    G    A        0      0        2 
   9   chr9_73695703   Sample    G    A        0      0        2 
   9   chr9_73697598     AAsi    A    G        0      0        2 
   9   chr9_73697598     AKia    A    G      0.5      1        2 
   9   chr9_73697598     AOna    A    G        0      0        2 
   9   chr9_73697598     ASom    A    G        0      0        2 
   9   chr9_73697598     HCab    A    G        0      0        2 
   9   chr9_73697598     HPrz    A    G        0      0        2 
   9   chr9_73697598     ZBoe    A    G        0      0        2 
   9   chr9_73697598     ZGre    A    G        0      0        2 
   9   chr9_73697598     ZHar    A    G        0      0        2 
   9   chr9_73697598   Sample    A    G        0      0        2 
   9   chr9_73700975     AAsi    C    T        0      0        2 
   9   chr9_73700975     AKia    C    T        0      0        2 
   9   chr9_73700975     AOna    C    T        0      0        2 
   9   chr9_73700975     ASom    C    T        0      0        2 
   9   chr9_73700975     HCab    C    T        1      2        2 
   9   chr9_73700975     HPrz    C    T        1      2        2 
   9   chr9_73700975     ZBoe    C    T        0      0        2 
   9   chr9_73700975     ZGre    C    T        0      0        2 
   9   chr9_73700975     ZHar    C    T        0      0        2 
   9   chr9_73700975   Sample    C    T        1      2        2 
   9   chr9_73708487     AAsi    A    G        0      0        2 
   9   chr9_73708487     AKia    A    G        0      0        2 
   9   chr9_73708487     AOna    A    G        0      0        2 
   9   chr9_73708487     ASom    A    G        0      0        2 
   9   chr9_73708487     HCab    A    G        0      0        2 
   9   chr9_73708487     HPrz    A    G        0      0        2 
   9   chr9_73708487     ZBoe    A    G        0      0        2 
   9   chr9_73708487     ZGre    A    G        0      0        2 
   9   chr9_73708487     ZHar    A    G      0.5      1        2 
   9   chr9_73708487   Sample    A    G        0      0        2 
   9   chr9_73713400     AAsi    G    C        0      0        2 
   9   chr9_73713400     AKia    G    C        0      0        2 
   9   chr9_73713400     AOna    G    C        0      0        2 
   9   chr9_73713400     ASom    G    C        0      0        2 
   9   chr9_73713400     HCab    G    C        0      0        2 
   9   chr9_73713400     HPrz    G    C        0      0        2 
   9   chr9_73713400     ZBoe    G    C        1      2        2 
   9   chr9_73713400     ZGre    G    C        1      2        2 
   9   chr9_73713400     ZHar    G    C        1      2        2 
   9   chr9_73713400   Sample    G    C        0      0        2 
   9   chr9_73716393     AAsi    T    C        0      0        2 
   9   chr9_73716393     AKia    T    C        0      0        2 
   9   chr9_73716393     AOna    T    C        0      0        2 
   9   chr9_73716393     ASom    T    C        0      0        2 
   9   chr9_73716393     HCab    T    C        0      0        2 
   9   chr9_73716393     HPrz    T    C        0      0        2 
   9   chr9_73716393     ZBoe    T    C      0.5      1        2 
   9   chr9_73716393     ZGre    T    C        0      0        2 
   9   chr9_73716393     ZHar    T    C        0      0        2 
   9   chr9_73716393   Sample    T    C        0      0        2 
   9   chr9_73719209     AAsi    G    A        0      0        2 
   9   chr9_73719209     AKia    G    A        0      0        2 
   9   chr9_73719209     AOna    G    A        0      0        2 
   9   chr9_73719209     ASom    G    A        0      0        2 
   9   chr9_73719209     HCab    G    A        0      0        2 
   9   chr9_73719209     HPrz    G    A        0      0        2 
   9   chr9_73719209     ZBoe    G    A      0.5      1        2 
   9   chr9_73719209     ZGre    G    A        0      0        2 
   9   chr9_73719209     ZHar    G    A        0      0        2 
   9   chr9_73719209   Sample    G    A        0      0        2 
   9   chr9_73727502     AAsi    C    A      0.5      1        2 
   9   chr9_73727502     AKia    C    A        0      0        2 
   9   chr9_73727502     AOna    C    A        0      0        2 
   9   chr9_73727502     ASom    C    A      0.5      1        2 
   9   chr9_73727502     HCab    C    A        0      0        2 
   9   chr9_73727502     HPrz    C    A        0      0        2 
   9   chr9_73727502     ZBoe    C    A        0      0        2 
   9   chr9_73727502     ZGre    C    A        0      0        2 
   9   chr9_73727502     ZHar    C    A        0      0        2 
   9   chr9_73727502   Sample    C    A        0      0        2 
   9   chr9_73728445     AAsi    C    T        0      0        2 
   9   chr9_73728445     AKia    C    T      0.5      1        2 
   9   chr9_73728445     AOna    C    T      0.5      1        2 
   9   chr9_73728445     ASom    C    T        0      0        2 
   9   chr9_73728445     HCab    C    T        0      0        2 
   9   chr9_73728445     HPrz    C    T        0      0        2 
   9   chr9_73728445     ZBoe    C    T        0      0        2 
   9   chr9_73728445     ZGre    C    T        0      0        2 
   9   chr9_73728445     ZHar    C    T        0      0        2 
   9   chr9_73728445   Sample    C    T        0      0        2 
   9   chr9_73732363     AAsi    A    T        0      0        2 
   9   chr9_73732363     AKia    A    T      0.5      1        2 
   9   chr9_73732363     AOna    A    T        0      0        2 
   9   chr9_73732363     ASom    A    T        0      0        2 
   9   chr9_73732363     HCab    A    T        0      0        2 
   9   chr9_73732363     HPrz    A    T        0      0        2 
   9   chr9_73732363     ZBoe    A    T        0      0        2 
   9   chr9_73732363     ZGre    A    T        0      0        2 
   9   chr9_73732363     ZHar    A    T        0      0        2 
   9   chr9_73732363   Sample    A    T        0      0        2 
   9   chr9_73732366     AAsi    A    G        0      0        2 
   9   chr9_73732366     AKia    A    G        0      0        2 
   9   chr9_73732366     AOna    A    G        0      0        2 
   9   chr9_73732366     ASom    A    G        0      0        2 
   9   chr9_73732366     HCab    A    G        0      0        2 
   9   chr9_73732366     HPrz    A    G        0      0        2 
   9   chr9_73732366     ZBoe    A    G        0      0        2 
   9   chr9_73732366     ZGre    A    G        0      0        2 
   9   chr9_73732366     ZHar    A    G      0.5      1        2 
   9   chr9_73732366   Sample    A    G        0      0        2 
   9   chr9_73738212     AAsi    T    C        0      0        2 
   9   chr9_73738212     AKia    T    C        0      0        2 
   9   chr9_73738212     AOna    T    C        0      0        2 
   9   chr9_73738212     ASom    T    C        0      0        2 
   9   chr9_73738212     HCab    T    C        0      0        2 
   9   chr9_73738212     HPrz    T    C        0      0        2 
   9   chr9_73738212     ZBoe    T    C      0.5      1        2 
   9   chr9_73738212     ZGre    T    C        0      0        2 
   9   chr9_73738212     ZHar    T    C        0      0        2 
   9   chr9_73738212   Sample    T    C        0      0        2 
   9   chr9_73739434     AAsi    C    T        0      0        2 
   9   chr9_73739434     AKia    C    T        0      0        2 
   9   chr9_73739434     AOna    C    T        0      0        2 
   9   chr9_73739434     ASom    C    T        0      0        2 
   9   chr9_73739434     HCab    C    T        0      0        2 
   9   chr9_73739434     HPrz    C    T        0      0        2 
   9   chr9_73739434     ZBoe    C    T        0      0        2 
   9   chr9_73739434     ZGre    C    T        1      2        2 
   9   chr9_73739434     ZHar    C    T        0      0        2 
   9   chr9_73739434   Sample    C    T        0      0        2 
   9   chr9_73742705     AAsi    A    G        1      2        2 
   9   chr9_73742705     AKia    A    G        0      0        2 
   9   chr9_73742705     AOna    A    G        0      0        2 
   9   chr9_73742705     ASom    A    G      0.5      1        2 
   9   chr9_73742705     HCab    A    G        0      0        2 
   9   chr9_73742705     HPrz    A    G        0      0        2 
   9   chr9_73742705     ZBoe    A    G        0      0        2 
   9   chr9_73742705     ZGre    A    G        0      0        2 
   9   chr9_73742705     ZHar    A    G        0      0        2 
   9   chr9_73742705   Sample    A    G        0      0        2 
   9   chr9_73743734     AAsi    T    C        1      2        2 
   9   chr9_73743734     AKia    T    C        0      0        2 
   9   chr9_73743734     AOna    T    C        0      0        2 
   9   chr9_73743734     ASom    T    C      0.5      1        2 
   9   chr9_73743734     HCab    T    C        0      0        2 
   9   chr9_73743734     HPrz    T    C        0      0        2 
   9   chr9_73743734     ZBoe    T    C        0      0        2 
   9   chr9_73743734     ZGre    T    C        0      0        2 
   9   chr9_73743734     ZHar    T    C        0      0        2 
   9   chr9_73743734   Sample    T    C        0      0        2 
   9   chr9_73745893     AAsi    T    C        0      0        2 
   9   chr9_73745893     AKia    T    C        0      0        2 
   9   chr9_73745893     AOna    T    C        0      0        2 
   9   chr9_73745893     ASom    T    C        0      0        2 
   9   chr9_73745893     HCab    T    C        0      0        2 
   9   chr9_73745893     HPrz    T    C        0      0        2 
   9   chr9_73745893     ZBoe    T    C      0.5      1        2 
   9   chr9_73745893     ZGre    T    C        0      0        2 
   9   chr9_73745893     ZHar    T    C        0      0        2 
   9   chr9_73745893   Sample    T    C        0      0        2 
   9   chr9_73746472     AAsi    T    C        0      0        2 
   9   chr9_73746472     AKia    T    C        0      0        2 
   9   chr9_73746472     AOna    T    C        0      0        2 
   9   chr9_73746472     ASom    T    C        0      0        2 
   9   chr9_73746472     HCab    T    C        1      2        2 
   9   chr9_73746472     HPrz    T    C        1      2        2 
   9   chr9_73746472     ZBoe    T    C        0      0        2 
   9   chr9_73746472     ZGre    T    C        0      0        2 
   9   chr9_73746472     ZHar    T    C        0      0        2 
   9   chr9_73746472   Sample    T    C        1      2        2 
   9   chr9_73748284     AAsi    G    C        0      0        2 
   9   chr9_73748284     AKia    G    C        0      0        2 
   9   chr9_73748284     AOna    G    C        0      0        2 
   9   chr9_73748284     ASom    G    C        0      0        2 
   9   chr9_73748284     HCab    G    C        0      0        2 
   9   chr9_73748284     HPrz    G    C        0      0        2 
   9   chr9_73748284     ZBoe    G    C      0.5      1        2 
   9   chr9_73748284     ZGre    G    C        0      0        2 
   9   chr9_73748284     ZHar    G    C        0      0        2 
   9   chr9_73748284   Sample    G    C        0      0        2 
   9   chr9_73749526     AAsi    T    C        0      0        2 
   9   chr9_73749526     AKia    T    C        0      0        2 
   9   chr9_73749526     AOna    T    C        0      0        2 
   9   chr9_73749526     ASom    T    C        0      0        2 
   9   chr9_73749526     HCab    T    C        0      0        2 
   9   chr9_73749526     HPrz    T    C        0      0        2 
   9   chr9_73749526     ZBoe    T    C      0.5      1        2 
   9   chr9_73749526     ZGre    T    C        0      0        2 
   9   chr9_73749526     ZHar    T    C        0      0        2 
   9   chr9_73749526   Sample    T    C        0      0        2 
   9   chr9_73750838     AAsi    A    G        0      0        2 
   9   chr9_73750838     AKia    A    G        0      0        2 
   9   chr9_73750838     AOna    A    G        0      0        2 
   9   chr9_73750838     ASom    A    G        0      0        2 
   9   chr9_73750838     HCab    A    G        1      2        2 
   9   chr9_73750838     HPrz    A    G        1      2        2 
   9   chr9_73750838     ZBoe    A    G      0.5      1        2 
   9   chr9_73750838     ZGre    A    G        0      0        2 
   9   chr9_73750838     ZHar    A    G        0      0        2 
   9   chr9_73750838   Sample    A    G        1      2        2 
   9   chr9_73751265     AAsi    G    A        0      0        2 
   9   chr9_73751265     AKia    G    A        0      0        2 
   9   chr9_73751265     AOna    G    A        0      0        2 
   9   chr9_73751265     ASom    G    A        0      0        2 
   9   chr9_73751265     HCab    G    A        0      0        2 
   9   chr9_73751265     HPrz    G    A        0      0        2 
   9   chr9_73751265     ZBoe    G    A        0      0        2 
   9   chr9_73751265     ZGre    G    A        1      2        2 
   9   chr9_73751265     ZHar    G    A        0      0        2 
   9   chr9_73751265   Sample    G    A        0      0        2 
   9   chr9_73753891     AAsi    A    G        1      2        2 
   9   chr9_73753891     AKia    A    G        0      0        2 
   9   chr9_73753891     AOna    A    G        0      0        2 
   9   chr9_73753891     ASom    A    G        1      2        2 
   9   chr9_73753891     HCab    A    G        0      0        2 
   9   chr9_73753891     HPrz    A    G        0      0        2 
   9   chr9_73753891     ZBoe    A    G        0      0        2 
   9   chr9_73753891     ZGre    A    G        0      0        2 
   9   chr9_73753891     ZHar    A    G        0      0        2 
   9   chr9_73753891   Sample    A    G        0      0        2 
   9   chr9_73754044     AAsi    G    A        0      0        2 
   9   chr9_73754044     AKia    G    A        1      2        2 
   9   chr9_73754044     AOna    G    A        1      2        2 
   9   chr9_73754044     ASom    G    A        0      0        2 
   9   chr9_73754044     HCab    G    A        0      0        2 
   9   chr9_73754044     HPrz    G    A        0      0        2 
   9   chr9_73754044     ZBoe    G    A        0      0        2 
   9   chr9_73754044     ZGre    G    A        0      0        2 
   9   chr9_73754044     ZHar    G    A        0      0        2 
   9   chr9_73754044   Sample    G    A        0      0        2 
   9   chr9_73756379     AAsi    A    G        0      0        2 
   9   chr9_73756379     AKia    A    G        0      0        2 
   9   chr9_73756379     AOna    A    G        0      0        2 
   9   chr9_73756379     ASom    A    G        0      0        2 
   9   chr9_73756379     HCab    A    G        1      2        2 
   9   chr9_73756379     HPrz    A    G        1      2        2 
   9   chr9_73756379     ZBoe    A    G        0      0        2 
   9   chr9_73756379     ZGre    A    G        0      0        2 
   9   chr9_73756379     ZHar    A    G        0      0        2 
   9   chr9_73756379   Sample    A    G        1      2        2 
   9   chr9_73760375     AAsi    C    T        0      0        2 
   9   chr9_73760375     AKia    C    T        0      0        2 
   9   chr9_73760375     AOna    C    T        0      0        2 
   9   chr9_73760375     ASom    C    T        0      0        2 
   9   chr9_73760375     HCab    C    T        0      0        2 
   9   chr9_73760375     HPrz    C    T        0      0        2 
   9   chr9_73760375     ZBoe    C    T        0      0        2 
   9   chr9_73760375     ZGre    C    T        0      0        2 
   9   chr9_73760375     ZHar    C    T        1      2        2 
   9   chr9_73760375   Sample    C    T        0      0        2 
   9   chr9_73764314     AAsi    A    G        0      0        2 
   9   chr9_73764314     AKia    A    G        0      0        2 
   9   chr9_73764314     AOna    A    G      0.5      1        2 
   9   chr9_73764314     ASom    A    G        0      0        2 
   9   chr9_73764314     HCab    A    G        0      0        2 
   9   chr9_73764314     HPrz    A    G        0      0        2 
   9   chr9_73764314     ZBoe    A    G        0      0        2 
   9   chr9_73764314     ZGre    A    G        0      0        2 
   9   chr9_73764314     ZHar    A    G        0      0        2 
   9   chr9_73764314   Sample    A    G        0      0        2 
   9   chr9_73765251     AAsi    A    G        0      0        2 
   9   chr9_73765251     AKia    A    G        0      0        2 
   9   chr9_73765251     AOna    A    G        0      0        2 
   9   chr9_73765251     ASom    A    G        0      0        2 
   9   chr9_73765251     HCab    A    G        0      0        2 
   9   chr9_73765251     HPrz    A    G        0      0        2 
   9   chr9_73765251     ZBoe    A    G      0.5      1        2 
   9   chr9_73765251     ZGre    A    G        0      0        2 
   9   chr9_73765251     ZHar    A    G        0      0        2 
   9   chr9_73765251   Sample    A    G        0      0        2 
   9   chr9_73775474     AAsi    A    G        0      0        2 
   9   chr9_73775474     AKia    A    G      0.5      1        2 
   9   chr9_73775474     AOna    A    G        0      0        2 
   9   chr9_73775474     ASom    A    G        0      0        2 
   9   chr9_73775474     HCab    A    G        0      0        2 
   9   chr9_73775474     HPrz    A    G        0      0        2 
   9   chr9_73775474     ZBoe    A    G      0.5      1        2 
   9   chr9_73775474     ZGre    A    G        0      0        2 
   9   chr9_73775474     ZHar    A    G        1      2        2 
   9   chr9_73775474   Sample    A    G        0      0        2 
   9   chr9_73779227     AAsi    A    G        0      0        2 
   9   chr9_73779227     AKia    A    G        0      0        2 
   9   chr9_73779227     AOna    A    G        0      0        2 
   9   chr9_73779227     ASom    A    G        0      0        2 
   9   chr9_73779227     HCab    A    G        0      0        2 
   9   chr9_73779227     HPrz    A    G        0      0        2 
   9   chr9_73779227     ZBoe    A    G      0.5      1        2 
   9   chr9_73779227     ZGre    A    G        1      2        2 
   9   chr9_73779227     ZHar    A    G        1      2        2 
   9   chr9_73779227   Sample    A    G        0      0        2 
   9   chr9_73780195     AAsi    A    G        0      0        2 
   9   chr9_73780195     AKia    A    G        0      0        2 
   9   chr9_73780195     AOna    A    G        0      0        2 
   9   chr9_73780195     ASom    A    G        0      0        2 
   9   chr9_73780195     HCab    A    G        0      0        2 
   9   chr9_73780195     HPrz    A    G        0      0        2 
   9   chr9_73780195     ZBoe    A    G        0      0        2 
   9   chr9_73780195     ZGre    A    G        0      0        2 
   9   chr9_73780195     ZHar    A    G      0.5      1        2 
   9   chr9_73780195   Sample    A    G        0      0        2 
   9   chr9_73781254     AAsi    T    C        0      0        2 
   9   chr9_73781254     AKia    T    C        0      0        2 
   9   chr9_73781254     AOna    T    C      0.5      1        2 
   9   chr9_73781254     ASom    T    C        0      0        2 
   9   chr9_73781254     HCab    T    C        0      0        2 
   9   chr9_73781254     HPrz    T    C        0      0        2 
   9   chr9_73781254     ZBoe    T    C        0      0        2 
   9   chr9_73781254     ZGre    T    C        0      0        2 
   9   chr9_73781254     ZHar    T    C        0      0        2 
   9   chr9_73781254   Sample    T    C        0      0        2 
   9   chr9_73781423     AAsi    G    A        0      0        2 
   9   chr9_73781423     AKia    G    A        0      0        2 
   9   chr9_73781423     AOna    G    A        0      0        2 
   9   chr9_73781423     ASom    G    A        0      0        2 
   9   chr9_73781423     HCab    G    A        1      2        2 
   9   chr9_73781423     HPrz    G    A        1      2        2 
   9   chr9_73781423     ZBoe    G    A        0      0        2 
   9   chr9_73781423     ZGre    G    A        0      0        2 
   9   chr9_73781423     ZHar    G    A        0      0        2 
   9   chr9_73781423   Sample    G    A        1      2        2 
   9   chr9_73782701     AAsi    A    G        0      0        2 
   9   chr9_73782701     AKia    A    G        0      0        2 
   9   chr9_73782701     AOna    A    G      0.5      1        2 
   9   chr9_73782701     ASom    A    G        0      0        2 
   9   chr9_73782701     HCab    A    G        0      0        2 
   9   chr9_73782701     HPrz    A    G        0      0        2 
   9   chr9_73782701     ZBoe    A    G        0      0        2 
   9   chr9_73782701     ZGre    A    G        0      0        2 
   9   chr9_73782701     ZHar    A    G        0      0        2 
   9   chr9_73782701   Sample    A    G        0      0        2 
   9   chr9_73783603     AAsi    A    G        0      0        2 
   9   chr9_73783603     AKia    A    G        0      0        2 
   9   chr9_73783603     AOna    A    G        0      0        2 
   9   chr9_73783603     ASom    A    G        0      0        2 
   9   chr9_73783603     HCab    A    G        0      0        2 
   9   chr9_73783603     HPrz    A    G        0      0        2 
   9   chr9_73783603     ZBoe    A    G        1      2        2 
   9   chr9_73783603     ZGre    A    G        1      2        2 
   9   chr9_73783603     ZHar    A    G        0      0        2 
   9   chr9_73783603   Sample    A    G        0      0        2 
   9   chr9_73784894     AAsi    T    C        0      0        2 
   9   chr9_73784894     AKia    T    C        0      0        2 
   9   chr9_73784894     AOna    T    C        0      0        2 
   9   chr9_73784894     ASom    T    C        0      0        2 
   9   chr9_73784894     HCab    T    C      0.5      1        2 
   9   chr9_73784894     HPrz    T    C        0      0        2 
   9   chr9_73784894     ZBoe    T    C        0      0        2 
   9   chr9_73784894     ZGre    T    C        0      0        2 
   9   chr9_73784894     ZHar    T    C        0      0        2 
   9   chr9_73784894   Sample    T    C        0      0        2 
   9   chr9_73786174     AAsi    G    A        1      2        2 
   9   chr9_73786174     AKia    G    A        0      0        2 
   9   chr9_73786174     AOna    G    A        0      0        2 
   9   chr9_73786174     ASom    G    A        1      2        2 
   9   chr9_73786174     HCab    G    A        1      2        2 
   9   chr9_73786174     HPrz    G    A        1      2        2 
   9   chr9_73786174     ZBoe    G    A        0      0        2 
   9   chr9_73786174     ZGre    G    A        0      0        2 
   9   chr9_73786174     ZHar    G    A        0      0        2 
   9   chr9_73786174   Sample    G    A        1      2        2 
   9   chr9_73787315     AAsi    T    C        0      0        2 
   9   chr9_73787315     AKia    T    C        0      0        2 
   9   chr9_73787315     AOna    T    C        0      0        2 
   9   chr9_73787315     ASom    T    C        0      0        2 
   9   chr9_73787315     HCab    T    C        0      0        2 
   9   chr9_73787315     HPrz    T    C        0      0        2 
   9   chr9_73787315     ZBoe    T    C      0.5      1        2 
   9   chr9_73787315     ZGre    T    C        0      0        2 
   9   chr9_73787315     ZHar    T    C        0      0        2 
   9   chr9_73787315   Sample    T    C        0      0        2 
   9   chr9_73791237     AAsi    G    T        0      0        2 
   9   chr9_73791237     AKia    G    T        0      0        2 
   9   chr9_73791237     AOna    G    T        0      0        2 
   9   chr9_73791237     ASom    G    T        0      0        2 
   9   chr9_73791237     HCab    G    T        0      0        2 
   9   chr9_73791237     HPrz    G    T        0      0        2 
   9   chr9_73791237     ZBoe    G    T      0.5      1        2 
   9   chr9_73791237     ZGre    G    T        0      0        2 
   9   chr9_73791237     ZHar    G    T        0      0        2 
   9   chr9_73791237   Sample    G    T        0      0        2 
   9   chr9_73796314     AAsi    G    A        0      0        2 
   9   chr9_73796314     AKia    G    A        0      0        2 
   9   chr9_73796314     AOna    G    A        0      0        2 
   9   chr9_73796314     ASom    G    A        0      0        2 
   9   chr9_73796314     HCab    G    A        1      2        2 
   9   chr9_73796314     HPrz    G    A        1      2        2 
   9   chr9_73796314     ZBoe    G    A        0      0        2 
   9   chr9_73796314     ZGre    G    A        0      0        2 
   9   chr9_73796314     ZHar    G    A        0      0        2 
   9   chr9_73796314   Sample    G    A        1      2        2 
   9   chr9_73800110     AAsi    C    T        0      0        2 
   9   chr9_73800110     AKia    C    T        0      0        2 
   9   chr9_73800110     AOna    C    T        0      0        2 
   9   chr9_73800110     ASom    C    T        0      0        2 
   9   chr9_73800110     HCab    C    T        1      2        2 
   9   chr9_73800110     HPrz    C    T        1      2        2 
   9   chr9_73800110     ZBoe    C    T        0      0        2 
   9   chr9_73800110     ZGre    C    T        0      0        2 
   9   chr9_73800110     ZHar    C    T        0      0        2 
   9   chr9_73800110   Sample    C    T        1      2        2 
   9   chr9_73801133     AAsi    G    A        0      0        2 
   9   chr9_73801133     AKia    G    A        0      0        2 
   9   chr9_73801133     AOna    G    A        0      0        2 
   9   chr9_73801133     ASom    G    A        0      0        2 
   9   chr9_73801133     HCab    G    A        0      0        2 
   9   chr9_73801133     HPrz    G    A        0      0        2 
   9   chr9_73801133     ZBoe    G    A        0      0        2 
   9   chr9_73801133     ZGre    G    A      0.5      1        2 
   9   chr9_73801133     ZHar    G    A        0      0        2 
   9   chr9_73801133   Sample    G    A        0      0        2 
   9   chr9_73802513     AAsi    C    G        0      0        2 
   9   chr9_73802513     AKia    C    G        0      0        2 
   9   chr9_73802513     AOna    C    G        0      0        2 
   9   chr9_73802513     ASom    C    G        0      0        2 
   9   chr9_73802513     HCab    C    G        0      0        2 
   9   chr9_73802513     HPrz    C    G        0      0        2 
   9   chr9_73802513     ZBoe    C    G        0      0        2 
   9   chr9_73802513     ZGre    C    G        1      2        2 
   9   chr9_73802513     ZHar    C    G        0      0        2 
   9   chr9_73802513   Sample    C    G        0      0        2 
   9   chr9_73804901     AAsi    T    C        0      0        2 
   9   chr9_73804901     AKia    T    C        0      0        2 
   9   chr9_73804901     AOna    T    C      0.5      1        2 
   9   chr9_73804901     ASom    T    C        0      0        2 
   9   chr9_73804901     HCab    T    C        0      0        2 
   9   chr9_73804901     HPrz    T    C        0      0        2 
   9   chr9_73804901     ZBoe    T    C        1      2        2 
   9   chr9_73804901     ZGre    T    C        0      0        2 
   9   chr9_73804901     ZHar    T    C        0      0        2 
   9   chr9_73804901   Sample    T    C        0      0        2 
   9   chr9_73806207     AAsi    A    G        0      0        2 
   9   chr9_73806207     AKia    A    G        0      0        2 
   9   chr9_73806207     AOna    A    G        0      0        2 
   9   chr9_73806207     ASom    A    G        0      0        2 
   9   chr9_73806207     HCab    A    G        0      0        2 
   9   chr9_73806207     HPrz    A    G        1      2        2 
   9   chr9_73806207     ZBoe    A    G        0      0        2 
   9   chr9_73806207     ZGre    A    G        0      0        2 
   9   chr9_73806207     ZHar    A    G        0      0        2 
   9   chr9_73806207   Sample    A    G        0      0        2 
   9   chr9_73807010     AAsi    C    T        0      0        2 
   9   chr9_73807010     AKia    C    T        0      0        2 
   9   chr9_73807010     AOna    C    T        0      0        2 
   9   chr9_73807010     ASom    C    T        0      0        2 
   9   chr9_73807010     HCab    C    T        1      2        2 
   9   chr9_73807010     HPrz    C    T        1      2        2 
   9   chr9_73807010     ZBoe    C    T        0      0        2 
   9   chr9_73807010     ZGre    C    T        0      0        2 
   9   chr9_73807010     ZHar    C    T        0      0        2 
   9   chr9_73807010   Sample    C    T        1      2        2 
   9   chr9_73807689     AAsi    G    A        0      0        2 
   9   chr9_73807689     AKia    G    A        0      0        2 
   9   chr9_73807689     AOna    G    A        0      0        2 
   9   chr9_73807689     ASom    G    A        0      0        2 
   9   chr9_73807689     HCab    G    A        1      2        2 
   9   chr9_73807689     HPrz    G    A        1      2        2 
   9   chr9_73807689     ZBoe    G    A        0      0        2 
   9   chr9_73807689     ZGre    G    A        0      0        2 
   9   chr9_73807689     ZHar    G    A        0      0        2 
   9   chr9_73807689   Sample    G    A        1      2        2 
   9   chr9_73807966     AAsi    A    G        0      0        2 
   9   chr9_73807966     AKia    A    G        0      0        2 
   9   chr9_73807966     AOna    A    G        0      0        2 
   9   chr9_73807966     ASom    A    G        0      0        2 
   9   chr9_73807966     HCab    A    G        0      0        2 
   9   chr9_73807966     HPrz    A    G        0      0        2 
   9   chr9_73807966     ZBoe    A    G        0      0        2 
   9   chr9_73807966     ZGre    A    G        0      0        2 
   9   chr9_73807966     ZHar    A    G        1      2        2 
   9   chr9_73807966   Sample    A    G        0      0        2 
   9   chr9_73815963     AAsi    G    C        0      0        2 
   9   chr9_73815963     AKia    G    C        0      0        2 
   9   chr9_73815963     AOna    G    C      0.5      1        2 
   9   chr9_73815963     ASom    G    C        0      0        2 
   9   chr9_73815963     HCab    G    C        0      0        2 
   9   chr9_73815963     HPrz    G    C        0      0        2 
   9   chr9_73815963     ZBoe    G    C        0      0        2 
   9   chr9_73815963     ZGre    G    C        0      0        2 
   9   chr9_73815963     ZHar    G    C        0      0        2 
   9   chr9_73815963   Sample    G    C        0      0        2 
   9   chr9_73818468     AAsi    T    C        0      0        2 
   9   chr9_73818468     AKia    T    C        0      0        2 
   9   chr9_73818468     AOna    T    C        0      0        2 
   9   chr9_73818468     ASom    T    C        0      0        2 
   9   chr9_73818468     HCab    T    C        0      0        2 
   9   chr9_73818468     HPrz    T    C        0      0        2 
   9   chr9_73818468     ZBoe    T    C      0.5      1        2 
   9   chr9_73818468     ZGre    T    C        0      0        2 
   9   chr9_73818468     ZHar    T    C        0      0        2 
   9   chr9_73818468   Sample    T    C        0      0        2 
   9   chr9_73818709     AAsi    G    T        0      0        2 
   9   chr9_73818709     AKia    G    T        0      0        2 
   9   chr9_73818709     AOna    G    T        0      0        2 
   9   chr9_73818709     ASom    G    T        0      0        2 
   9   chr9_73818709     HCab    G    T        0      0        2 
   9   chr9_73818709     HPrz    G    T        0      0        2 
   9   chr9_73818709     ZBoe    G    T      0.5      1        2 
   9   chr9_73818709     ZGre    G    T        0      0        2 
   9   chr9_73818709     ZHar    G    T        0      0        2 
   9   chr9_73818709   Sample    G    T        0      0        2 
   9   chr9_73818746     AAsi    A    G        0      0        2 
   9   chr9_73818746     AKia    A    G      0.5      1        2 
   9   chr9_73818746     AOna    A    G        0      0        2 
   9   chr9_73818746     ASom    A    G        0      0        2 
   9   chr9_73818746     HCab    A    G        0      0        2 
   9   chr9_73818746     HPrz    A    G        0      0        2 
   9   chr9_73818746     ZBoe    A    G        0      0        2 
   9   chr9_73818746     ZGre    A    G        0      0        2 
   9   chr9_73818746     ZHar    A    G        0      0        2 
   9   chr9_73818746   Sample    A    G        0      0        2 
   9   chr9_73820127     AAsi    T    C        0      0        2 
   9   chr9_73820127     AKia    T    C        0      0        2 
   9   chr9_73820127     AOna    T    C        0      0        2 
   9   chr9_73820127     ASom    T    C        0      0        2 
   9   chr9_73820127     HCab    T    C      0.5      1        2 
   9   chr9_73820127     HPrz    T    C        0      0        2 
   9   chr9_73820127     ZBoe    T    C        0      0        2 
   9   chr9_73820127     ZGre    T    C        0      0        2 
   9   chr9_73820127     ZHar    T    C        0      0        2 
   9   chr9_73820127   Sample    T    C        0      0        2 
   9   chr9_73826549     AAsi    G    A        0      0        2 
   9   chr9_73826549     AKia    G    A        0      0        2 
   9   chr9_73826549     AOna    G    A      0.5      1        2 
   9   chr9_73826549     ASom    G    A        0      0        2 
   9   chr9_73826549     HCab    G    A        0      0        2 
   9   chr9_73826549     HPrz    G    A        0      0        2 
   9   chr9_73826549     ZBoe    G    A        0      0        2 
   9   chr9_73826549     ZGre    G    A        0      0        2 
   9   chr9_73826549     ZHar    G    A        0      0        2 
   9   chr9_73826549   Sample    G    A        0      0        2 
   9   chr9_73828243     AAsi    A    G        0      0        2 
   9   chr9_73828243     AKia    A    G        0      0        2 
   9   chr9_73828243     AOna    A    G        0      0        2 
   9   chr9_73828243     ASom    A    G        0      0        2 
   9   chr9_73828243     HCab    A    G        0      0        2 
   9   chr9_73828243     HPrz    A    G        0      0        2 
   9   chr9_73828243     ZBoe    A    G        0      0        2 
   9   chr9_73828243     ZGre    A    G        0      0        2 
   9   chr9_73828243     ZHar    A    G        1      2        2 
   9   chr9_73828243   Sample    A    G        0      0        2 
   9   chr9_73831642     AAsi    T    C        0      0        2 
   9   chr9_73831642     AKia    T    C        0      0        2 
   9   chr9_73831642     AOna    T    C        0      0        2 
   9   chr9_73831642     ASom    T    C        0      0        2 
   9   chr9_73831642     HCab    T    C        0      0        2 
   9   chr9_73831642     HPrz    T    C        0      0        2 
   9   chr9_73831642     ZBoe    T    C      0.5      1        2 
   9   chr9_73831642     ZGre    T    C        0      0        2 
   9   chr9_73831642     ZHar    T    C        0      0        2 
   9   chr9_73831642   Sample    T    C        0      0        2 
   9   chr9_73839640     AAsi    A    G        1      2        2 
   9   chr9_73839640     AKia    A    G        0      0        2 
   9   chr9_73839640     AOna    A    G        0      0        2 
   9   chr9_73839640     ASom    A    G        1      2        2 
   9   chr9_73839640     HCab    A    G        0      0        2 
   9   chr9_73839640     HPrz    A    G        0      0        2 
   9   chr9_73839640     ZBoe    A    G        0      0        2 
   9   chr9_73839640     ZGre    A    G        0      0        2 
   9   chr9_73839640     ZHar    A    G        0      0        2 
   9   chr9_73839640   Sample    A    G        0      0        2 
   9   chr9_73839970     AAsi    G    A        0      0        2 
   9   chr9_73839970     AKia    G    A        0      0        2 
   9   chr9_73839970     AOna    G    A        0      0        2 
   9   chr9_73839970     ASom    G    A        0      0        2 
   9   chr9_73839970     HCab    G    A        1      2        2 
   9   chr9_73839970     HPrz    G    A        1      2        2 
   9   chr9_73839970     ZBoe    G    A        0      0        2 
   9   chr9_73839970     ZGre    G    A        0      0        2 
   9   chr9_73839970     ZHar    G    A        0      0        2 
   9   chr9_73839970   Sample    G    A        1      2        2 
   9   chr9_73842912     AAsi    T    A        1      2        2 
   9   chr9_73842912     AKia    T    A        0      0        2 
   9   chr9_73842912     AOna    T    A        0      0        2 
   9   chr9_73842912     ASom    T    A        1      2        2 
   9   chr9_73842912     HCab    T    A        0      0        2 
   9   chr9_73842912     HPrz    T    A        0      0        2 
   9   chr9_73842912     ZBoe    T    A        0      0        2 
   9   chr9_73842912     ZGre    T    A        0      0        2 
   9   chr9_73842912     ZHar    T    A        0      0        2 
   9   chr9_73842912   Sample    T    A        0      0        2 
   9   chr9_73846507     AAsi    G    C        0      0        2 
   9   chr9_73846507     AKia    G    C        0      0        2 
   9   chr9_73846507     AOna    G    C        0      0        2 
   9   chr9_73846507     ASom    G    C        0      0        2 
   9   chr9_73846507     HCab    G    C        0      0        2 
   9   chr9_73846507     HPrz    G    C        0      0        2 
   9   chr9_73846507     ZBoe    G    C        0      0        2 
   9   chr9_73846507     ZGre    G    C        0      0        2 
   9   chr9_73846507     ZHar    G    C        1      2        2 
   9   chr9_73846507   Sample    G    C        0      0        2 
   9   chr9_73848620     AAsi    C    T        0      0        2 
   9   chr9_73848620     AKia    C    T        0      0        2 
   9   chr9_73848620     AOna    C    T        0      0        2 
   9   chr9_73848620     ASom    C    T        0      0        2 
   9   chr9_73848620     HCab    C    T        0      0        2 
   9   chr9_73848620     HPrz    C    T        0      0        2 
   9   chr9_73848620     ZBoe    C    T        0      0        2 
   9   chr9_73848620     ZGre    C    T        1      2        2 
   9   chr9_73848620     ZHar    C    T        0      0        2 
   9   chr9_73848620   Sample    C    T        0      0        2 
   9   chr9_73854433     AAsi    C    G        0      0        2 
   9   chr9_73854433     AKia    C    G        0      0        2 
   9   chr9_73854433     AOna    C    G      0.5      1        2 
   9   chr9_73854433     ASom    C    G        0      0        2 
   9   chr9_73854433     HCab    C    G        0      0        2 
   9   chr9_73854433     HPrz    C    G        0      0        2 
   9   chr9_73854433     ZBoe    C    G        0      0        2 
   9   chr9_73854433     ZGre    C    G        0      0        2 
   9   chr9_73854433     ZHar    C    G        0      0        2 
   9   chr9_73854433   Sample    C    G        0      0        2 
   9   chr9_73857258     AAsi    A    G        0      0        2 
   9   chr9_73857258     AKia    A    G        0      0        2 
   9   chr9_73857258     AOna    A    G        0      0        2 
   9   chr9_73857258     ASom    A    G        0      0        2 
   9   chr9_73857258     HCab    A    G        1      2        2 
   9   chr9_73857258     HPrz    A    G        1      2        2 
   9   chr9_73857258     ZBoe    A    G        0      0        2 
   9   chr9_73857258     ZGre    A    G        0      0        2 
   9   chr9_73857258     ZHar    A    G        0      0        2 
   9   chr9_73857258   Sample    A    G        1      2        2 
   9   chr9_73861868     AAsi    G    A        0      0        2 
   9   chr9_73861868     AKia    G    A        0      0        2 
   9   chr9_73861868     AOna    G    A        0      0        2 
   9   chr9_73861868     ASom    G    A        0      0        2 
   9   chr9_73861868     HCab    G    A        0      0        2 
   9   chr9_73861868     HPrz    G    A        0      0        2 
   9   chr9_73861868     ZBoe    G    A        1      2        2 
   9   chr9_73861868     ZGre    G    A        0      0        2 
   9   chr9_73861868     ZHar    G    A        0      0        2 
   9   chr9_73861868   Sample    G    A        0      0        2 
   9   chr9_73861945     AAsi    A    G        0      0        2 
   9   chr9_73861945     AKia    A    G        1      2        2 
   9   chr9_73861945     AOna    A    G        0      0        2 
   9   chr9_73861945     ASom    A    G        0      0        2 
   9   chr9_73861945     HCab    A    G        0      0        2 
   9   chr9_73861945     HPrz    A    G        0      0        2 
   9   chr9_73861945     ZBoe    A    G        0      0        2 
   9   chr9_73861945     ZGre    A    G        0      0        2 
   9   chr9_73861945     ZHar    A    G        0      0        2 
   9   chr9_73861945   Sample    A    G        0      0        2 
   9   chr9_73862432     AAsi    G    C        0      0        2 
   9   chr9_73862432     AKia    G    C        0      0        2 
   9   chr9_73862432     AOna    G    C        0      0        2 
   9   chr9_73862432     ASom    G    C        0      0        2 
   9   chr9_73862432     HCab    G    C        1      2        2 
   9   chr9_73862432     HPrz    G    C        1      2        2 
   9   chr9_73862432     ZBoe    G    C        0      0        2 
   9   chr9_73862432     ZGre    G    C        0      0        2 
   9   chr9_73862432     ZHar    G    C        0      0        2 
   9   chr9_73862432   Sample    G    C        1      2        2 
   9   chr9_73862478     AAsi    A    G        1      2        2 
   9   chr9_73862478     AKia    A    G        0      0        2 
   9   chr9_73862478     AOna    A    G        0      0        2 
   9   chr9_73862478     ASom    A    G        1      2        2 
   9   chr9_73862478     HCab    A    G        0      0        2 
   9   chr9_73862478     HPrz    A    G        0      0        2 
   9   chr9_73862478     ZBoe    A    G        0      0        2 
   9   chr9_73862478     ZGre    A    G        0      0        2 
   9   chr9_73862478     ZHar    A    G        1      2        2 
   9   chr9_73862478   Sample    A    G        0      0        2 
   9   chr9_73862734     AAsi    G    A        0      0        2 
   9   chr9_73862734     AKia    G    A        0      0        2 
   9   chr9_73862734     AOna    G    A        0      0        2 
   9   chr9_73862734     ASom    G    A        0      0        2 
   9   chr9_73862734     HCab    G    A        0      0        2 
   9   chr9_73862734     HPrz    G    A        0      0        2 
   9   chr9_73862734     ZBoe    G    A        0      0        2 
   9   chr9_73862734     ZGre    G    A        1      2        2 
   9   chr9_73862734     ZHar    G    A        0      0        2 
   9   chr9_73862734   Sample    G    A        0      0        2 
   9   chr9_73864126     AAsi    T    G        1      2        2 
   9   chr9_73864126     AKia    T    G        1      2        2 
   9   chr9_73864126     AOna    T    G        1      2        2 
   9   chr9_73864126     ASom    T    G        1      2        2 
   9   chr9_73864126     HCab    T    G        0      0        2 
   9   chr9_73864126     HPrz    T    G        0      0        2 
   9   chr9_73864126     ZBoe    T    G        0      0        2 
   9   chr9_73864126     ZGre    T    G        0      0        2 
   9   chr9_73864126     ZHar    T    G        0      0        2 
   9   chr9_73864126   Sample    T    G        0      0        2 
   9   chr9_73864148     AAsi    C    T        1      2        2 
   9   chr9_73864148     AKia    C    T        0      0        2 
   9   chr9_73864148     AOna    C    T        0      0        2 
   9   chr9_73864148     ASom    C    T        1      2        2 
   9   chr9_73864148     HCab    C    T        0      0        2 
   9   chr9_73864148     HPrz    C    T        0      0        2 
   9   chr9_73864148     ZBoe    C    T        1      2        2 
   9   chr9_73864148     ZGre    C    T        1      2        2 
   9   chr9_73864148     ZHar    C    T        1      2        2 
   9   chr9_73864148   Sample    C    T        0      0        2 
   9   chr9_73864987     AAsi    T    C        0      0        2 
   9   chr9_73864987     AKia    T    C        0      0        2 
   9   chr9_73864987     AOna    T    C        0      0        2 
   9   chr9_73864987     ASom    T    C        0      0        2 
   9   chr9_73864987     HCab    T    C        1      2        2 
   9   chr9_73864987     HPrz    T    C        1      2        2 
   9   chr9_73864987     ZBoe    T    C        0      0        2 
   9   chr9_73864987     ZGre    T    C        0      0        2 
   9   chr9_73864987     ZHar    T    C        0      0        2 
   9   chr9_73864987   Sample    T    C        1      2        2 
   9   chr9_73867649     AAsi    A    C        0      0        2 
   9   chr9_73867649     AKia    A    C      0.5      1        2 
   9   chr9_73867649     AOna    A    C        0      0        2 
   9   chr9_73867649     ASom    A    C        0      0        2 
   9   chr9_73867649     HCab    A    C        0      0        2 
   9   chr9_73867649     HPrz    A    C        0      0        2 
   9   chr9_73867649     ZBoe    A    C        0      0        2 
   9   chr9_73867649     ZGre    A    C        0      0        2 
   9   chr9_73867649     ZHar    A    C        0      0        2 
   9   chr9_73867649   Sample    A    C        0      0        2 
   9   chr9_73868194     AAsi    T    C        0      0        2 
   9   chr9_73868194     AKia    T    C        0      0        2 
   9   chr9_73868194     AOna    T    C      0.5      1        2 
   9   chr9_73868194     ASom    T    C        0      0        2 
   9   chr9_73868194     HCab    T    C        0      0        2 
   9   chr9_73868194     HPrz    T    C        0      0        2 
   9   chr9_73868194     ZBoe    T    C        0      0        2 
   9   chr9_73868194     ZGre    T    C        0      0        2 
   9   chr9_73868194     ZHar    T    C        0      0        2 
   9   chr9_73868194   Sample    T    C        0      0        2 
   9   chr9_73869113     AAsi    T    C        1      2        2 
   9   chr9_73869113     AKia    T    C        0      0        2 
   9   chr9_73869113     AOna    T    C        0      0        2 
   9   chr9_73869113     ASom    T    C        1      2        2 
   9   chr9_73869113     HCab    T    C        0      0        2 
   9   chr9_73869113     HPrz    T    C        0      0        2 
   9   chr9_73869113     ZBoe    T    C        0      0        2 
   9   chr9_73869113     ZGre    T    C        0      0        2 
   9   chr9_73869113     ZHar    T    C        0      0        2 
   9   chr9_73869113   Sample    T    C        0      0        2 
   9   chr9_73870712     AAsi    G    A        0      0        2 
   9   chr9_73870712     AKia    G    A        0      0        2 
   9   chr9_73870712     AOna    G    A        0      0        2 
   9   chr9_73870712     ASom    G    A        0      0        2 
   9   chr9_73870712     HCab    G    A        1      2        2 
   9   chr9_73870712     HPrz    G    A        1      2        2 
   9   chr9_73870712     ZBoe    G    A        0      0        2 
   9   chr9_73870712     ZGre    G    A        0      0        2 
   9   chr9_73870712     ZHar    G    A        0      0        2 
   9   chr9_73870712   Sample    G    A        1      2        2 
   9   chr9_73870921     AAsi    G    A        0      0        2 
   9   chr9_73870921     AKia    G    A        0      0        2 
   9   chr9_73870921     AOna    G    A        0      0        2 
   9   chr9_73870921     ASom    G    A        0      0        2 
   9   chr9_73870921     HCab    G    A        1      2        2 
   9   chr9_73870921     HPrz    G    A        1      2        2 
   9   chr9_73870921     ZBoe    G    A        0      0        2 
   9   chr9_73870921     ZGre    G    A        0      0        2 
   9   chr9_73870921     ZHar    G    A        0      0        2 
   9   chr9_73870921   Sample    G    A        1      2        2 
   9   chr9_73871890     AAsi    C    T        0      0        2 
   9   chr9_73871890     AKia    C    T        0      0        2 
   9   chr9_73871890     AOna    C    T        0      0        2 
   9   chr9_73871890     ASom    C    T        0      0        2 
   9   chr9_73871890     HCab    C    T        0      0        2 
   9   chr9_73871890     HPrz    C    T        0      0        2 
   9   chr9_73871890     ZBoe    C    T      0.5      1        2 
   9   chr9_73871890     ZGre    C    T        0      0        2 
   9   chr9_73871890     ZHar    C    T        0      0        2 
   9   chr9_73871890   Sample    C    T        0      0        2 
   9   chr9_73883660     AAsi    A    T        0      0        2 
   9   chr9_73883660     AKia    A    T        0      0        2 
   9   chr9_73883660     AOna    A    T        0      0        2 
   9   chr9_73883660     ASom    A    T        0      0        2 
   9   chr9_73883660     HCab    A    T        1      2        2 
   9   chr9_73883660     HPrz    A    T        1      2        2 
   9   chr9_73883660     ZBoe    A    T        0      0        2 
   9   chr9_73883660     ZGre    A    T        0      0        2 
   9   chr9_73883660     ZHar    A    T        0      0        2 
   9   chr9_73883660   Sample    A    T        1      2        2 
   9   chr9_73884610     AAsi    A    G        0      0        2 
   9   chr9_73884610     AKia    A    G        0      0        2 
   9   chr9_73884610     AOna    A    G        0      0        2 
   9   chr9_73884610     ASom    A    G        0      0        2 
   9   chr9_73884610     HCab    A    G        0      0        2 
   9   chr9_73884610     HPrz    A    G        0      0        2 
   9   chr9_73884610     ZBoe    A    G        0      0        2 
   9   chr9_73884610     ZGre    A    G        0      0        2 
   9   chr9_73884610     ZHar    A    G      0.5      1        2 
   9   chr9_73884610   Sample    A    G        0      0        2 
   9   chr9_73889999     AAsi    A    G        0      0        2 
   9   chr9_73889999     AKia    A    G        0      0        2 
   9   chr9_73889999     AOna    A    G        0      0        2 
   9   chr9_73889999     ASom    A    G        0      0        2 
   9   chr9_73889999     HCab    A    G      0.5      1        2 
   9   chr9_73889999     HPrz    A    G        1      2        2 
   9   chr9_73889999     ZBoe    A    G        0      0        2 
   9   chr9_73889999     ZGre    A    G        0      0        2 
   9   chr9_73889999     ZHar    A    G        0      0        2 
   9   chr9_73889999   Sample    A    G        0      0        2 
   9   chr9_73890735     AAsi    A    G        1      2        2 
   9   chr9_73890735     AKia    A    G        0      0        2 
   9   chr9_73890735     AOna    A    G      0.5      1        2 
   9   chr9_73890735     ASom    A    G        1      2        2 
   9   chr9_73890735     HCab    A    G      0.5      1        2 
   9   chr9_73890735     HPrz    A    G        1      2        2 
   9   chr9_73890735     ZBoe    A    G        0      0        2 
   9   chr9_73890735     ZGre    A    G        0      0        2 
   9   chr9_73890735     ZHar    A    G        0      0        2 
   9   chr9_73890735   Sample    A    G        0      0        2 
   9   chr9_73893384     AAsi    A    G        0      0        2 
   9   chr9_73893384     AKia    A    G        0      0        2 
   9   chr9_73893384     AOna    A    G        0      0        2 
   9   chr9_73893384     ASom    A    G        0      0        2 
   9   chr9_73893384     HCab    A    G        0      0        2 
   9   chr9_73893384     HPrz    A    G        0      0        2 
   9   chr9_73893384     ZBoe    A    G      0.5      1        2 
   9   chr9_73893384     ZGre    A    G        0      0        2 
   9   chr9_73893384     ZHar    A    G        0      0        2 
   9   chr9_73893384   Sample    A    G        0      0        2 
   9   chr9_73895395     AAsi    T    C        0      0        2 
   9   chr9_73895395     AKia    T    C        0      0        2 
   9   chr9_73895395     AOna    T    C        0      0        2 
   9   chr9_73895395     ASom    T    C      0.5      1        2 
   9   chr9_73895395     HCab    T    C        0      0        2 
   9   chr9_73895395     HPrz    T    C        0      0        2 
   9   chr9_73895395     ZBoe    T    C        0      0        2 
   9   chr9_73895395     ZGre    T    C        0      0        2 
   9   chr9_73895395     ZHar    T    C        0      0        2 
   9   chr9_73895395   Sample    T    C        0      0        2 
   9   chr9_73901561     AAsi    A    G        0      0        2 
   9   chr9_73901561     AKia    A    G        1      2        2 
   9   chr9_73901561     AOna    A    G        0      0        2 
   9   chr9_73901561     ASom    A    G        0      0        2 
   9   chr9_73901561     HCab    A    G        0      0        2 
   9   chr9_73901561     HPrz    A    G        0      0        2 
   9   chr9_73901561     ZBoe    A    G        0      0        2 
   9   chr9_73901561     ZGre    A    G        0      0        2 
   9   chr9_73901561     ZHar    A    G        0      0        2 
   9   chr9_73901561   Sample    A    G        0      0        2 
   9   chr9_73904217     AAsi    A    C      0.5      1        2 
   9   chr9_73904217     AKia    A    C        0      0        2 
   9   chr9_73904217     AOna    A    C        0      0        2 
   9   chr9_73904217     ASom    A    C        0      0        2 
   9   chr9_73904217     HCab    A    C        0      0        2 
   9   chr9_73904217     HPrz    A    C        0      0        2 
   9   chr9_73904217     ZBoe    A    C        0      0        2 
   9   chr9_73904217     ZGre    A    C        0      0        2 
   9   chr9_73904217     ZHar    A    C        0      0        2 
   9   chr9_73904217   Sample    A    C        0      0        2 
   9   chr9_73904526     AAsi    G    A        1      2        2 
   9   chr9_73904526     AKia    G    A        0      0        2 
   9   chr9_73904526     AOna    G    A        0      0        2 
   9   chr9_73904526     ASom    G    A      0.5      1        2 
   9   chr9_73904526     HCab    G    A        0      0        2 
   9   chr9_73904526     HPrz    G    A        0      0        2 
   9   chr9_73904526     ZBoe    G    A        0      0        2 
   9   chr9_73904526     ZGre    G    A        0      0        2 
   9   chr9_73904526     ZHar    G    A        1      2        2 
   9   chr9_73904526   Sample    G    A        0      0        2 
   9   chr9_73904531     AAsi    G    A        0      0        2 
   9   chr9_73904531     AKia    G    A        0      0        2 
   9   chr9_73904531     AOna    G    A        0      0        2 
   9   chr9_73904531     ASom    G    A        0      0        2 
   9   chr9_73904531     HCab    G    A        0      0        2 
   9   chr9_73904531     HPrz    G    A        0      0        2 
   9   chr9_73904531     ZBoe    G    A      0.5      1        2 
   9   chr9_73904531     ZGre    G    A        0      0        2 
   9   chr9_73904531     ZHar    G    A        0      0        2 
   9   chr9_73904531   Sample    G    A        0      0        2 
   9   chr9_73907023     AAsi    A    G        0      0        2 
   9   chr9_73907023     AKia    A    G        0      0        2 
   9   chr9_73907023     AOna    A    G        0      0        2 
   9   chr9_73907023     ASom    A    G        0      0        2 
   9   chr9_73907023     HCab    A    G      0.5      1        2 
   9   chr9_73907023     HPrz    A    G        0      0        2 
   9   chr9_73907023     ZBoe    A    G        0      0        2 
   9   chr9_73907023     ZGre    A    G        0      0        2 
   9   chr9_73907023     ZHar    A    G        0      0        2 
   9   chr9_73907023   Sample    A    G        0      0        2 
   9   chr9_73907843     AAsi    T    C        0      0        2 
   9   chr9_73907843     AKia    T    C        0      0        2 
   9   chr9_73907843     AOna    T    C        0      0        2 
   9   chr9_73907843     ASom    T    C        0      0        2 
   9   chr9_73907843     HCab    T    C        1      2        2 
   9   chr9_73907843     HPrz    T    C        1      2        2 
   9   chr9_73907843     ZBoe    T    C        0      0        2 
   9   chr9_73907843     ZGre    T    C        0      0        2 
   9   chr9_73907843     ZHar    T    C        0      0        2 
   9   chr9_73907843   Sample    T    C        1      2        2 
   9   chr9_73909630     AAsi    G    A        0      0        2 
   9   chr9_73909630     AKia    G    A        0      0        2 
   9   chr9_73909630     AOna    G    A        0      0        2 
   9   chr9_73909630     ASom    G    A        0      0        2 
   9   chr9_73909630     HCab    G    A        1      2        2 
   9   chr9_73909630     HPrz    G    A        1      2        2 
   9   chr9_73909630     ZBoe    G    A        0      0        2 
   9   chr9_73909630     ZGre    G    A        0      0        2 
   9   chr9_73909630     ZHar    G    A        0      0        2 
   9   chr9_73909630   Sample    G    A        1      2        2 
   9   chr9_73910192     AAsi    C    T        0      0        2 
   9   chr9_73910192     AKia    C    T        0      0        2 
   9   chr9_73910192     AOna    C    T        0      0        2 
   9   chr9_73910192     ASom    C    T        0      0        2 
   9   chr9_73910192     HCab    C    T        1      2        2 
   9   chr9_73910192     HPrz    C    T        1      2        2 
   9   chr9_73910192     ZBoe    C    T        0      0        2 
   9   chr9_73910192     ZGre    C    T        0      0        2 
   9   chr9_73910192     ZHar    C    T        0      0        2 
   9   chr9_73910192   Sample    C    T        1      2        2 
   9   chr9_73910577     AAsi    T    C        0      0        2 
   9   chr9_73910577     AKia    T    C        0      0        2 
   9   chr9_73910577     AOna    T    C        0      0        2 
   9   chr9_73910577     ASom    T    C        0      0        2 
   9   chr9_73910577     HCab    T    C        1      2        2 
   9   chr9_73910577     HPrz    T    C        1      2        2 
   9   chr9_73910577     ZBoe    T    C        0      0        2 
   9   chr9_73910577     ZGre    T    C        0      0        2 
   9   chr9_73910577     ZHar    T    C        0      0        2 
   9   chr9_73910577   Sample    T    C        1      2        2 
   9   chr9_73913348     AAsi    T    C        0      0        2 
   9   chr9_73913348     AKia    T    C      0.5      1        2 
   9   chr9_73913348     AOna    T    C        0      0        2 
   9   chr9_73913348     ASom    T    C        0      0        2 
   9   chr9_73913348     HCab    T    C        0      0        2 
   9   chr9_73913348     HPrz    T    C        0      0        2 
   9   chr9_73913348     ZBoe    T    C        0      0        2 
   9   chr9_73913348     ZGre    T    C        0      0        2 
   9   chr9_73913348     ZHar    T    C        0      0        2 
   9   chr9_73913348   Sample    T    C        0      0        2 
   9   chr9_73918667     AAsi    T    A        0      0        2 
   9   chr9_73918667     AKia    T    A        0      0        2 
   9   chr9_73918667     AOna    T    A        0      0        2 
   9   chr9_73918667     ASom    T    A      0.5      1        2 
   9   chr9_73918667     HCab    T    A        0      0        2 
   9   chr9_73918667     HPrz    T    A        0      0        2 
   9   chr9_73918667     ZBoe    T    A        0      0        2 
   9   chr9_73918667     ZGre    T    A        0      0        2 
   9   chr9_73918667     ZHar    T    A        0      0        2 
   9   chr9_73918667   Sample    T    A        0      0        2 
   9   chr9_73919141     AAsi    A    G        0      0        2 
   9   chr9_73919141     AKia    A    G        0      0        2 
   9   chr9_73919141     AOna    A    G        0      0        2 
   9   chr9_73919141     ASom    A    G        0      0        2 
   9   chr9_73919141     HCab    A    G        1      2        2 
   9   chr9_73919141     HPrz    A    G        1      2        2 
   9   chr9_73919141     ZBoe    A    G        0      0        2 
   9   chr9_73919141     ZGre    A    G        0      0        2 
   9   chr9_73919141     ZHar    A    G        0      0        2 
   9   chr9_73919141   Sample    A    G        1      2        2 
   9   chr9_73920907     AAsi    T    C        0      0        2 
   9   chr9_73920907     AKia    T    C        0      0        2 
   9   chr9_73920907     AOna    T    C        0      0        2 
   9   chr9_73920907     ASom    T    C        0      0        2 
   9   chr9_73920907     HCab    T    C        0      0        2 
   9   chr9_73920907     HPrz    T    C        1      2        2 
   9   chr9_73920907     ZBoe    T    C        0      0        2 
   9   chr9_73920907     ZGre    T    C        0      0        2 
   9   chr9_73920907     ZHar    T    C        0      0        2 
   9   chr9_73920907   Sample    T    C        0      0        2 
   9   chr9_73921335     AAsi    T    A        0      0        2 
   9   chr9_73921335     AKia    T    A        0      0        2 
   9   chr9_73921335     AOna    T    A        0      0        2 
   9   chr9_73921335     ASom    T    A        0      0        2 
   9   chr9_73921335     HCab    T    A        1      2        2 
   9   chr9_73921335     HPrz    T    A        1      2        2 
   9   chr9_73921335     ZBoe    T    A        0      0        2 
   9   chr9_73921335     ZGre    T    A        0      0        2 
   9   chr9_73921335     ZHar    T    A        0      0        2 
   9   chr9_73921335   Sample    T    A        1      2        2 
   9   chr9_73925805     AAsi    A    G        0      0        2 
   9   chr9_73925805     AKia    A    G        0      0        2 
   9   chr9_73925805     AOna    A    G        0      0        2 
   9   chr9_73925805     ASom    A    G        0      0        2 
   9   chr9_73925805     HCab    A    G        0      0        2 
   9   chr9_73925805     HPrz    A    G        0      0        2 
   9   chr9_73925805     ZBoe    A    G        0      0        2 
   9   chr9_73925805     ZGre    A    G        0      0        2 
   9   chr9_73925805     ZHar    A    G      0.5      1        2 
   9   chr9_73925805   Sample    A    G        0      0        2 
   9   chr9_73927681     AAsi    C    A        1      2        2 
   9   chr9_73927681     AKia    C    A        1      2        2 
   9   chr9_73927681     AOna    C    A        1      2        2 
   9   chr9_73927681     ASom    C    A        1      2        2 
   9   chr9_73927681     HCab    C    A        0      0        2 
   9   chr9_73927681     HPrz    C    A        0      0        2 
   9   chr9_73927681     ZBoe    C    A        0      0        2 
   9   chr9_73927681     ZGre    C    A        0      0        2 
   9   chr9_73927681     ZHar    C    A        0      0        2 
   9   chr9_73927681   Sample    C    A        0      0        2 
   9   chr9_73928469     AAsi    G    C        0      0        2 
   9   chr9_73928469     AKia    G    C        0      0        2 
   9   chr9_73928469     AOna    G    C        0      0        2 
   9   chr9_73928469     ASom    G    C        0      0        2 
   9   chr9_73928469     HCab    G    C        1      2        2 
   9   chr9_73928469     HPrz    G    C        0      0        2 
   9   chr9_73928469     ZBoe    G    C        0      0        2 
   9   chr9_73928469     ZGre    G    C        0      0        2 
   9   chr9_73928469     ZHar    G    C        0      0        2 
   9   chr9_73928469   Sample    G    C        1      2        2 
   9   chr9_73929149     AAsi    C    A        0      0        2 
   9   chr9_73929149     AKia    C    A        0      0        2 
   9   chr9_73929149     AOna    C    A        0      0        2 
   9   chr9_73929149     ASom    C    A        0      0        2 
   9   chr9_73929149     HCab    C    A        0      0        2 
   9   chr9_73929149     HPrz    C    A        0      0        2 
   9   chr9_73929149     ZBoe    C    A        0      0        2 
   9   chr9_73929149     ZGre    C    A        1      2        2 
   9   chr9_73929149     ZHar    C    A        0      0        2 
   9   chr9_73929149   Sample    C    A        0      0        2 
   9   chr9_73931411     AAsi    G    C        0      0        2 
   9   chr9_73931411     AKia    G    C        0      0        2 
   9   chr9_73931411     AOna    G    C        0      0        2 
   9   chr9_73931411     ASom    G    C        0      0        2 
   9   chr9_73931411     HCab    G    C        0      0        2 
   9   chr9_73931411     HPrz    G    C        0      0        2 
   9   chr9_73931411     ZBoe    G    C        1      2        2 
   9   chr9_73931411     ZGre    G    C        0      0        2 
   9   chr9_73931411     ZHar    G    C        0      0        2 
   9   chr9_73931411   Sample    G    C        0      0        2 
   9   chr9_73932726     AAsi    T    C        0      0        2 
   9   chr9_73932726     AKia    T    C      0.5      1        2 
   9   chr9_73932726     AOna    T    C        0      0        2 
   9   chr9_73932726     ASom    T    C        0      0        2 
   9   chr9_73932726     HCab    T    C        0      0        2 
   9   chr9_73932726     HPrz    T    C        0      0        2 
   9   chr9_73932726     ZBoe    T    C        0      0        2 
   9   chr9_73932726     ZGre    T    C        0      0        2 
   9   chr9_73932726     ZHar    T    C        0      0        2 
   9   chr9_73932726   Sample    T    C        0      0        2 
   9   chr9_73936277     AAsi    T    C        0      0        2 
   9   chr9_73936277     AKia    T    C        0      0        2 
   9   chr9_73936277     AOna    T    C        0      0        2 
   9   chr9_73936277     ASom    T    C        0      0        2 
   9   chr9_73936277     HCab    T    C        0      0        2 
   9   chr9_73936277     HPrz    T    C        0      0        2 
   9   chr9_73936277     ZBoe    T    C        0      0        2 
   9   chr9_73936277     ZGre    T    C      0.5      1        2 
   9   chr9_73936277     ZHar    T    C        0      0        2 
   9   chr9_73936277   Sample    T    C        0      0        2 
   9   chr9_73937015     AAsi    A    G        0      0        2 
   9   chr9_73937015     AKia    A    G        0      0        2 
   9   chr9_73937015     AOna    A    G        0      0        2 
   9   chr9_73937015     ASom    A    G        0      0        2 
   9   chr9_73937015     HCab    A    G        0      0        2 
   9   chr9_73937015     HPrz    A    G        0      0        2 
   9   chr9_73937015     ZBoe    A    G        0      0        2 
   9   chr9_73937015     ZGre    A    G        0      0        2 
   9   chr9_73937015     ZHar    A    G      0.5      1        2 
   9   chr9_73937015   Sample    A    G        0      0        2 
   9   chr9_73937034     AAsi    T    C      0.5      1        2 
   9   chr9_73937034     AKia    T    C        0      0        2 
   9   chr9_73937034     AOna    T    C        0      0        2 
   9   chr9_73937034     ASom    T    C        0      0        2 
   9   chr9_73937034     HCab    T    C        0      0        2 
   9   chr9_73937034     HPrz    T    C        0      0        2 
   9   chr9_73937034     ZBoe    T    C        0      0        2 
   9   chr9_73937034     ZGre    T    C        0      0        2 
   9   chr9_73937034     ZHar    T    C        0      0        2 
   9   chr9_73937034   Sample    T    C        0      0        2 
   9   chr9_73937768     AAsi    G    A        0      0        2 
   9   chr9_73937768     AKia    G    A        0      0        2 
   9   chr9_73937768     AOna    G    A        0      0        2 
   9   chr9_73937768     ASom    G    A        0      0        2 
   9   chr9_73937768     HCab    G    A        1      2        2 
   9   chr9_73937768     HPrz    G    A        1      2        2 
   9   chr9_73937768     ZBoe    G    A        0      0        2 
   9   chr9_73937768     ZGre    G    A        0      0        2 
   9   chr9_73937768     ZHar    G    A        0      0        2 
   9   chr9_73937768   Sample    G    A        1      2        2 
   9   chr9_73939280     AAsi    T    C        0      0        2 
   9   chr9_73939280     AKia    T    C        0      0        2 
   9   chr9_73939280     AOna    T    C        1      2        2 
   9   chr9_73939280     ASom    T    C        0      0        2 
   9   chr9_73939280     HCab    T    C        0      0        2 
   9   chr9_73939280     HPrz    T    C        0      0        2 
   9   chr9_73939280     ZBoe    T    C        0      0        2 
   9   chr9_73939280     ZGre    T    C        0      0        2 
   9   chr9_73939280     ZHar    T    C        0      0        2 
   9   chr9_73939280   Sample    T    C        0      0        2 
   9   chr9_73941258     AAsi    C    G        0      0        2 
   9   chr9_73941258     AKia    C    G        0      0        2 
   9   chr9_73941258     AOna    C    G      0.5      1        2 
   9   chr9_73941258     ASom    C    G        0      0        2 
   9   chr9_73941258     HCab    C    G        0      0        2 
   9   chr9_73941258     HPrz    C    G        0      0        2 
   9   chr9_73941258     ZBoe    C    G        0      0        2 
   9   chr9_73941258     ZGre    C    G        0      0        2 
   9   chr9_73941258     ZHar    C    G        0      0        2 
   9   chr9_73941258   Sample    C    G        0      0        2 
   9   chr9_73941318     AAsi    T    A        0      0        2 
   9   chr9_73941318     AKia    T    A        0      0        2 
   9   chr9_73941318     AOna    T    A        0      0        2 
   9   chr9_73941318     ASom    T    A        0      0        2 
   9   chr9_73941318     HCab    T    A        0      0        2 
   9   chr9_73941318     HPrz    T    A        0      0        2 
   9   chr9_73941318     ZBoe    T    A        0      0        2 
   9   chr9_73941318     ZGre    T    A        1      2        2 
   9   chr9_73941318     ZHar    T    A        0      0        2 
   9   chr9_73941318   Sample    T    A        0      0        2 
   9   chr9_73944687     AAsi    C    A        0      0        2 
   9   chr9_73944687     AKia    C    A        0      0        2 
   9   chr9_73944687     AOna    C    A        0      0        2 
   9   chr9_73944687     ASom    C    A        0      0        2 
   9   chr9_73944687     HCab    C    A        1      2        2 
   9   chr9_73944687     HPrz    C    A        1      2        2 
   9   chr9_73944687     ZBoe    C    A        0      0        2 
   9   chr9_73944687     ZGre    C    A        0      0        2 
   9   chr9_73944687     ZHar    C    A        0      0        2 
   9   chr9_73944687   Sample    C    A        1      2        2 
   9   chr9_73945206     AAsi    G    T        1      2        2 
   9   chr9_73945206     AKia    G    T        0      0        2 
   9   chr9_73945206     AOna    G    T        0      0        2 
   9   chr9_73945206     ASom    G    T        1      2        2 
   9   chr9_73945206     HCab    G    T        1      2        2 
   9   chr9_73945206     HPrz    G    T        1      2        2 
   9   chr9_73945206     ZBoe    G    T        0      0        2 
   9   chr9_73945206     ZGre    G    T        0      0        2 
   9   chr9_73945206     ZHar    G    T        0      0        2 
   9   chr9_73945206   Sample    G    T        1      2        2 
   9   chr9_73946528     AAsi    A    G        0      0        2 
   9   chr9_73946528     AKia    A    G        0      0        2 
   9   chr9_73946528     AOna    A    G        0      0        2 
   9   chr9_73946528     ASom    A    G        0      0        2 
   9   chr9_73946528     HCab    A    G        1      2        2 
   9   chr9_73946528     HPrz    A    G        1      2        2 
   9   chr9_73946528     ZBoe    A    G        0      0        2 
   9   chr9_73946528     ZGre    A    G        0      0        2 
   9   chr9_73946528     ZHar    A    G        0      0        2 
   9   chr9_73946528   Sample    A    G        1      2        2 
   9   chr9_73947776     AAsi    A    G        1      2        2 
   9   chr9_73947776     AKia    A    G        0      0        2 
   9   chr9_73947776     AOna    A    G        0      0        2 
   9   chr9_73947776     ASom    A    G        1      2        2 
   9   chr9_73947776     HCab    A    G        0      0        2 
   9   chr9_73947776     HPrz    A    G        0      0        2 
   9   chr9_73947776     ZBoe    A    G        0      0        2 
   9   chr9_73947776     ZGre    A    G        0      0        2 
   9   chr9_73947776     ZHar    A    G        0      0        2 
   9   chr9_73947776   Sample    A    G        0      0        2 
   9   chr9_73947919     AAsi    A    G        1      2        2 
   9   chr9_73947919     AKia    A    G        0      0        2 
   9   chr9_73947919     AOna    A    G        0      0        2 
   9   chr9_73947919     ASom    A    G        1      2        2 
   9   chr9_73947919     HCab    A    G        0      0        2 
   9   chr9_73947919     HPrz    A    G        0      0        2 
   9   chr9_73947919     ZBoe    A    G        0      0        2 
   9   chr9_73947919     ZGre    A    G        0      0        2 
   9   chr9_73947919     ZHar    A    G        0      0        2 
   9   chr9_73947919   Sample    A    G        0      0        2 
   9   chr9_73958464     AAsi    C    G        0      0        2 
   9   chr9_73958464     AKia    C    G        0      0        2 
   9   chr9_73958464     AOna    C    G        0      0        2 
   9   chr9_73958464     ASom    C    G        0      0        2 
   9   chr9_73958464     HCab    C    G        0      0        2 
   9   chr9_73958464     HPrz    C    G        0      0        2 
   9   chr9_73958464     ZBoe    C    G      0.5      1        2 
   9   chr9_73958464     ZGre    C    G        0      0        2 
   9   chr9_73958464     ZHar    C    G        0      0        2 
   9   chr9_73958464   Sample    C    G        0      0        2 
   9   chr9_73959129     AAsi    C    T        0      0        2 
   9   chr9_73959129     AKia    C    T        0      0        2 
   9   chr9_73959129     AOna    C    T        0      0        2 
   9   chr9_73959129     ASom    C    T        0      0        2 
   9   chr9_73959129     HCab    C    T        0      0        2 
   9   chr9_73959129     HPrz    C    T        0      0        2 
   9   chr9_73959129     ZBoe    C    T        0      0        2 
   9   chr9_73959129     ZGre    C    T        0      0        2 
   9   chr9_73959129     ZHar    C    T      0.5      1        2 
   9   chr9_73959129   Sample    C    T        0      0        2 
   9   chr9_73959953     AAsi    C    T        0      0        2 
   9   chr9_73959953     AKia    C    T        0      0        2 
   9   chr9_73959953     AOna    C    T        0      0        2 
   9   chr9_73959953     ASom    C    T        0      0        2 
   9   chr9_73959953     HCab    C    T        0      0        2 
   9   chr9_73959953     HPrz    C    T        0      0        2 
   9   chr9_73959953     ZBoe    C    T        1      2        2 
   9   chr9_73959953     ZGre    C    T        0      0        2 
   9   chr9_73959953     ZHar    C    T        0      0        2 
   9   chr9_73959953   Sample    C    T        0      0        2 
   9   chr9_73961227     AAsi    C    T        0      0        2 
   9   chr9_73961227     AKia    C    T        0      0        2 
   9   chr9_73961227     AOna    C    T        0      0        2 
   9   chr9_73961227     ASom    C    T        0      0        2 
   9   chr9_73961227     HCab    C    T      0.5      1        2 
   9   chr9_73961227     HPrz    C    T        0      0        2 
   9   chr9_73961227     ZBoe    C    T        0      0        2 
   9   chr9_73961227     ZGre    C    T        0      0        2 
   9   chr9_73961227     ZHar    C    T        0      0        2 
   9   chr9_73961227   Sample    C    T        1      2        2 
   9   chr9_73963216     AAsi    C    T        0      0        2 
   9   chr9_73963216     AKia    C    T        0      0        2 
   9   chr9_73963216     AOna    C    T        0      0        2 
   9   chr9_73963216     ASom    C    T        0      0        2 
   9   chr9_73963216     HCab    C    T        1      2        2 
   9   chr9_73963216     HPrz    C    T        1      2        2 
   9   chr9_73963216     ZBoe    C    T        0      0        2 
   9   chr9_73963216     ZGre    C    T        0      0        2 
   9   chr9_73963216     ZHar    C    T        0      0        2 
   9   chr9_73963216   Sample    C    T        1      2        2 
   9   chr9_73963709     AAsi    T    C        1      2        2 
   9   chr9_73963709     AKia    T    C        0      0        2 
   9   chr9_73963709     AOna    T    C        0      0        2 
   9   chr9_73963709     ASom    T    C        0      0        2 
   9   chr9_73963709     HCab    T    C        0      0        2 
   9   chr9_73963709     HPrz    T    C        0      0        2 
   9   chr9_73963709     ZBoe    T    C        0      0        2 
   9   chr9_73963709     ZGre    T    C        0      0        2 
   9   chr9_73963709     ZHar    T    C        0      0        2 
   9   chr9_73963709   Sample    T    C        0      0        2 
   9   chr9_73965590     AAsi    C    T        0      0        2 
   9   chr9_73965590     AKia    C    T        0      0        2 
   9   chr9_73965590     AOna    C    T        0      0        2 
   9   chr9_73965590     ASom    C    T        0      0        2 
   9   chr9_73965590     HCab    C    T        1      2        2 
   9   chr9_73965590     HPrz    C    T        1      2        2 
   9   chr9_73965590     ZBoe    C    T        0      0        2 
   9   chr9_73965590     ZGre    C    T        0      0        2 
   9   chr9_73965590     ZHar    C    T        0      0        2 
   9   chr9_73965590   Sample    C    T        1      2        2 
   9   chr9_73967609     AAsi    A    G        0      0        2 
   9   chr9_73967609     AKia    A    G        1      2        2 
   9   chr9_73967609     AOna    A    G        0      0        2 
   9   chr9_73967609     ASom    A    G        0      0        2 
   9   chr9_73967609     HCab    A    G        0      0        2 
   9   chr9_73967609     HPrz    A    G        0      0        2 
   9   chr9_73967609     ZBoe    A    G        0      0        2 
   9   chr9_73967609     ZGre    A    G        0      0        2 
   9   chr9_73967609     ZHar    A    G        0      0        2 
   9   chr9_73967609   Sample    A    G        0      0        2 
   9   chr9_73970491     AAsi    T    C        0      0        2 
   9   chr9_73970491     AKia    T    C        0      0        2 
   9   chr9_73970491     AOna    T    C        0      0        2 
   9   chr9_73970491     ASom    T    C        0      0        2 
   9   chr9_73970491     HCab    T    C        0      0        2 
   9   chr9_73970491     HPrz    T    C        0      0        2 
   9   chr9_73970491     ZBoe    T    C        1      2        2 
   9   chr9_73970491     ZGre    T    C        1      2        2 
   9   chr9_73970491     ZHar    T    C        1      2        2 
   9   chr9_73970491   Sample    T    C        0      0        2 
   9   chr9_73971315     AAsi    C    T      0.5      1        2 
   9   chr9_73971315     AKia    C    T        0      0        2 
   9   chr9_73971315     AOna    C    T        0      0        2 
   9   chr9_73971315     ASom    C    T        0      0        2 
   9   chr9_73971315     HCab    C    T        0      0        2 
   9   chr9_73971315     HPrz    C    T        0      0        2 
   9   chr9_73971315     ZBoe    C    T        0      0        2 
   9   chr9_73971315     ZGre    C    T        0      0        2 
   9   chr9_73971315     ZHar    C    T        0      0        2 
   9   chr9_73971315   Sample    C    T        0      0        2 
   9   chr9_73979218     AAsi    A    G        0      0        2 
   9   chr9_73979218     AKia    A    G        0      0        2 
   9   chr9_73979218     AOna    A    G        0      0        2 
   9   chr9_73979218     ASom    A    G      0.5      1        2 
   9   chr9_73979218     HCab    A    G        0      0        2 
   9   chr9_73979218     HPrz    A    G        0      0        2 
   9   chr9_73979218     ZBoe    A    G        0      0        2 
   9   chr9_73979218     ZGre    A    G        0      0        2 
   9   chr9_73979218     ZHar    A    G        0      0        2 
   9   chr9_73979218   Sample    A    G        0      0        2 
   9   chr9_73983811     AAsi    A    G        0      0        2 
   9   chr9_73983811     AKia    A    G        0      0        2 
   9   chr9_73983811     AOna    A    G        0      0        2 
   9   chr9_73983811     ASom    A    G        0      0        2 
   9   chr9_73983811     HCab    A    G        1      2        2 
   9   chr9_73983811     HPrz    A    G        1      2        2 
   9   chr9_73983811     ZBoe    A    G        0      0        2 
   9   chr9_73983811     ZGre    A    G        0      0        2 
   9   chr9_73983811     ZHar    A    G        0      0        2 
   9   chr9_73983811   Sample    A    G        1      2        2 
   9   chr9_73985872     AAsi    G    T        0      0        2 
   9   chr9_73985872     AKia    G    T        0      0        2 
   9   chr9_73985872     AOna    G    T        0      0        2 
   9   chr9_73985872     ASom    G    T        0      0        2 
   9   chr9_73985872     HCab    G    T        0      0        2 
   9   chr9_73985872     HPrz    G    T        0      0        2 
   9   chr9_73985872     ZBoe    G    T        1      2        2 
   9   chr9_73985872     ZGre    G    T        0      0        2 
   9   chr9_73985872     ZHar    G    T        0      0        2 
   9   chr9_73985872   Sample    G    T        0      0        2 
   9   chr9_73987132     AAsi    T    C        0      0        2 
   9   chr9_73987132     AKia    T    C        0      0        2 
   9   chr9_73987132     AOna    T    C        0      0        2 
   9   chr9_73987132     ASom    T    C        0      0        2 
   9   chr9_73987132     HCab    T    C        1      2        2 
   9   chr9_73987132     HPrz    T    C        1      2        2 
   9   chr9_73987132     ZBoe    T    C        0      0        2 
   9   chr9_73987132     ZGre    T    C        0      0        2 
   9   chr9_73987132     ZHar    T    C        0      0        2 
   9   chr9_73987132   Sample    T    C        1      2        2 
   9   chr9_73987905     AAsi    A    G        0      0        2 
   9   chr9_73987905     AKia    A    G        0      0        2 
   9   chr9_73987905     AOna    A    G        0      0        2 
   9   chr9_73987905     ASom    A    G        0      0        2 
   9   chr9_73987905     HCab    A    G        0      0        2 
   9   chr9_73987905     HPrz    A    G        0      0        2 
   9   chr9_73987905     ZBoe    A    G        1      2        2 
   9   chr9_73987905     ZGre    A    G        0      0        2 
   9   chr9_73987905     ZHar    A    G        0      0        2 
   9   chr9_73987905   Sample    A    G        0      0        2 
   9   chr9_73991577     AAsi    T    C        0      0        2 
   9   chr9_73991577     AKia    T    C        0      0        2 
   9   chr9_73991577     AOna    T    C        1      2        2 
   9   chr9_73991577     ASom    T    C        0      0        2 
   9   chr9_73991577     HCab    T    C        0      0        2 
   9   chr9_73991577     HPrz    T    C        0      0        2 
   9   chr9_73991577     ZBoe    T    C        0      0        2 
   9   chr9_73991577     ZGre    T    C        0      0        2 
   9   chr9_73991577     ZHar    T    C        0      0        2 
   9   chr9_73991577   Sample    T    C        0      0        2 
   9   chr9_73994471     AAsi    T    C        0      0        2 
   9   chr9_73994471     AKia    T    C        1      2        2 
   9   chr9_73994471     AOna    T    C        0      0        2 
   9   chr9_73994471     ASom    T    C        0      0        2 
   9   chr9_73994471     HCab    T    C        0      0        2 
   9   chr9_73994471     HPrz    T    C        0      0        2 
   9   chr9_73994471     ZBoe    T    C        0      0        2 
   9   chr9_73994471     ZGre    T    C        0      0        2 
   9   chr9_73994471     ZHar    T    C        0      0        2 
   9   chr9_73994471   Sample    T    C        0      0        2 
   9   chr9_74000079     AAsi    G    A        0      0        2 
   9   chr9_74000079     AKia    G    A        0      0        2 
   9   chr9_74000079     AOna    G    A        0      0        2 
   9   chr9_74000079     ASom    G    A        0      0        2 
   9   chr9_74000079     HCab    G    A        1      2        2 
   9   chr9_74000079     HPrz    G    A        1      2        2 
   9   chr9_74000079     ZBoe    G    A        0      0        2 
   9   chr9_74000079     ZGre    G    A        0      0        2 
   9   chr9_74000079     ZHar    G    A        0      0        2 
   9   chr9_74000079   Sample    G    A        1      2        2 
   9   chr9_74001343     AAsi    A    G        0      0        2 
   9   chr9_74001343     AKia    A    G        0      0        2 
   9   chr9_74001343     AOna    A    G        0      0        2 
   9   chr9_74001343     ASom    A    G        0      0        2 
   9   chr9_74001343     HCab    A    G        0      0        2 
   9   chr9_74001343     HPrz    A    G        0      0        2 
   9   chr9_74001343     ZBoe    A    G      0.5      1        2 
   9   chr9_74001343     ZGre    A    G        0      0        2 
   9   chr9_74001343     ZHar    A    G        0      0        2 
   9   chr9_74001343   Sample    A    G        0      0        2 
   9   chr9_74003770     AAsi    G    A        0      0        2 
   9   chr9_74003770     AKia    G    A        0      0        2 
   9   chr9_74003770     AOna    G    A        0      0        2 
   9   chr9_74003770     ASom    G    A        0      0        2 
   9   chr9_74003770     HCab    G    A        1      2        2 
   9   chr9_74003770     HPrz    G    A        1      2        2 
   9   chr9_74003770     ZBoe    G    A        0      0        2 
   9   chr9_74003770     ZGre    G    A        0      0        2 
   9   chr9_74003770     ZHar    G    A        0      0        2 
   9   chr9_74003770   Sample    G    A        1      2        2 
   9   chr9_74004907     AAsi    T    G        0      0        2 
   9   chr9_74004907     AKia    T    G        0      0        2 
   9   chr9_74004907     AOna    T    G        0      0        2 
   9   chr9_74004907     ASom    T    G        0      0        2 
   9   chr9_74004907     HCab    T    G        0      0        2 
   9   chr9_74004907     HPrz    T    G        0      0        2 
   9   chr9_74004907     ZBoe    T    G      0.5      1        2 
   9   chr9_74004907     ZGre    T    G        0      0        2 
   9   chr9_74004907     ZHar    T    G        0      0        2 
   9   chr9_74004907   Sample    T    G        0      0        2 
   9   chr9_74005126     AAsi    A    G        0      0        2 
   9   chr9_74005126     AKia    A    G        0      0        2 
   9   chr9_74005126     AOna    A    G        0      0        2 
   9   chr9_74005126     ASom    A    G        0      0        2 
   9   chr9_74005126     HCab    A    G        1      2        2 
   9   chr9_74005126     HPrz    A    G        1      2        2 
   9   chr9_74005126     ZBoe    A    G        0      0        2 
   9   chr9_74005126     ZGre    A    G        0      0        2 
   9   chr9_74005126     ZHar    A    G        0      0        2 
   9   chr9_74005126   Sample    A    G        1      2        2 
   9   chr9_74008814     AAsi    G    A        0      0        2 
   9   chr9_74008814     AKia    G    A        0      0        2 
   9   chr9_74008814     AOna    G    A        0      0        2 
   9   chr9_74008814     ASom    G    A        0      0        2 
   9   chr9_74008814     HCab    G    A        1      2        2 
   9   chr9_74008814     HPrz    G    A        0      0        2 
   9   chr9_74008814     ZBoe    G    A        0      0        2 
   9   chr9_74008814     ZGre    G    A        0      0        2 
   9   chr9_74008814     ZHar    G    A        0      0        2 
   9   chr9_74008814   Sample    G    A        1      2        2 
   9   chr9_74009190     AAsi    G    C        0      0        2 
   9   chr9_74009190     AKia    G    C      0.5      1        2 
   9   chr9_74009190     AOna    G    C        0      0        2 
   9   chr9_74009190     ASom    G    C        0      0        2 
   9   chr9_74009190     HCab    G    C        0      0        2 
   9   chr9_74009190     HPrz    G    C        0      0        2 
   9   chr9_74009190     ZBoe    G    C        0      0        2 
   9   chr9_74009190     ZGre    G    C        0      0        2 
   9   chr9_74009190     ZHar    G    C        0      0        2 
   9   chr9_74009190   Sample    G    C        0      0        2 
   9   chr9_74009356     AAsi    C    T        0      0        2 
   9   chr9_74009356     AKia    C    T        0      0        2 
   9   chr9_74009356     AOna    C    T        0      0        2 
   9   chr9_74009356     ASom    C    T        0      0        2 
   9   chr9_74009356     HCab    C    T        1      2        2 
   9   chr9_74009356     HPrz    C    T        1      2        2 
   9   chr9_74009356     ZBoe    C    T        0      0        2 
   9   chr9_74009356     ZGre    C    T        0      0        2 
   9   chr9_74009356     ZHar    C    T        0      0        2 
   9   chr9_74009356   Sample    C    T        1      2        2 
   9   chr9_74009685     AAsi    T    C        1      2        2 
   9   chr9_74009685     AKia    T    C        0      0        2 
   9   chr9_74009685     AOna    T    C        0      0        2 
   9   chr9_74009685     ASom    T    C        1      2        2 
   9   chr9_74009685     HCab    T    C        0      0        2 
   9   chr9_74009685     HPrz    T    C        0      0        2 
   9   chr9_74009685     ZBoe    T    C        0      0        2 
   9   chr9_74009685     ZGre    T    C        0      0        2 
   9   chr9_74009685     ZHar    T    C        0      0        2 
   9   chr9_74009685   Sample    T    C        0      0        2 
   9   chr9_74010000     AAsi    C    A        0      0        2 
   9   chr9_74010000     AKia    C    A        0      0        2 
   9   chr9_74010000     AOna    C    A        0      0        2 
   9   chr9_74010000     ASom    C    A        0      0        2 
   9   chr9_74010000     HCab    C    A        1      2        2 
   9   chr9_74010000     HPrz    C    A        1      2        2 
   9   chr9_74010000     ZBoe    C    A        0      0        2 
   9   chr9_74010000     ZGre    C    A        0      0        2 
   9   chr9_74010000     ZHar    C    A        0      0        2 
   9   chr9_74010000   Sample    C    A        1      2        2 
   9   chr9_74010276     AAsi    T    C        0      0        2 
   9   chr9_74010276     AKia    T    C        0      0        2 
   9   chr9_74010276     AOna    T    C      0.5      1        2 
   9   chr9_74010276     ASom    T    C        0      0        2 
   9   chr9_74010276     HCab    T    C        0      0        2 
   9   chr9_74010276     HPrz    T    C        0      0        2 
   9   chr9_74010276     ZBoe    T    C        0      0        2 
   9   chr9_74010276     ZGre    T    C        0      0        2 
   9   chr9_74010276     ZHar    T    C        0      0        2 
   9   chr9_74010276   Sample    T    C        0      0        2 
   9   chr9_74010869     AAsi    A    C        0      0        2 
   9   chr9_74010869     AKia    A    C        0      0        2 
   9   chr9_74010869     AOna    A    C        0      0        2 
   9   chr9_74010869     ASom    A    C        0      0        2 
   9   chr9_74010869     HCab    A    C      0.5      1        2 
   9   chr9_74010869     HPrz    A    C        0      0        2 
   9   chr9_74010869     ZBoe    A    C        0      0        2 
   9   chr9_74010869     ZGre    A    C        0      0        2 
   9   chr9_74010869     ZHar    A    C        0      0        2 
   9   chr9_74010869   Sample    A    C        0      0        2 
   9   chr9_74012674     AAsi    A    G        0      0        2 
   9   chr9_74012674     AKia    A    G        0      0        2 
   9   chr9_74012674     AOna    A    G        0      0        2 
   9   chr9_74012674     ASom    A    G        0      0        2 
   9   chr9_74012674     HCab    A    G        1      2        2 
   9   chr9_74012674     HPrz    A    G        1      2        2 
   9   chr9_74012674     ZBoe    A    G        0      0        2 
   9   chr9_74012674     ZGre    A    G        0      0        2 
   9   chr9_74012674     ZHar    A    G        0      0        2 
   9   chr9_74012674   Sample    A    G        1      2        2 
   9   chr9_74015004     AAsi    G    A        0      0        2 
   9   chr9_74015004     AKia    G    A        0      0        2 
   9   chr9_74015004     AOna    G    A        0      0        2 
   9   chr9_74015004     ASom    G    A        0      0        2 
   9   chr9_74015004     HCab    G    A        1      2        2 
   9   chr9_74015004     HPrz    G    A        1      2        2 
   9   chr9_74015004     ZBoe    G    A        0      0        2 
   9   chr9_74015004     ZGre    G    A        0      0        2 
   9   chr9_74015004     ZHar    G    A        0      0        2 
   9   chr9_74015004   Sample    G    A        1      2        2 
   9   chr9_74015012     AAsi    A    G        0      0        2 
   9   chr9_74015012     AKia    A    G        0      0        2 
   9   chr9_74015012     AOna    A    G        0      0        2 
   9   chr9_74015012     ASom    A    G        0      0        2 
   9   chr9_74015012     HCab    A    G        0      0        2 
   9   chr9_74015012     HPrz    A    G        0      0        2 
   9   chr9_74015012     ZBoe    A    G        0      0        2 
   9   chr9_74015012     ZGre    A    G      0.5      1        2 
   9   chr9_74015012     ZHar    A    G        0      0        2 
   9   chr9_74015012   Sample    A    G        0      0        2 
   9   chr9_74015463     AAsi    T    C        0      0        2 
   9   chr9_74015463     AKia    T    C        0      0        2 
   9   chr9_74015463     AOna    T    C        0      0        2 
   9   chr9_74015463     ASom    T    C        0      0        2 
   9   chr9_74015463     HCab    T    C        0      0        2 
   9   chr9_74015463     HPrz    T    C        0      0        2 
   9   chr9_74015463     ZBoe    T    C        0      0        2 
   9   chr9_74015463     ZGre    T    C      0.5      1        2 
   9   chr9_74015463     ZHar    T    C        0      0        2 
   9   chr9_74015463   Sample    T    C        0      0        2 
   9   chr9_74015466     AAsi    T    C        0      0        2 
   9   chr9_74015466     AKia    T    C        0      0        2 
   9   chr9_74015466     AOna    T    C        0      0        2 
   9   chr9_74015466     ASom    T    C        0      0        2 
   9   chr9_74015466     HCab    T    C        0      0        2 
   9   chr9_74015466     HPrz    T    C        0      0        2 
   9   chr9_74015466     ZBoe    T    C        0      0        2 
   9   chr9_74015466     ZGre    T    C      0.5      1        2 
   9   chr9_74015466     ZHar    T    C        1      2        2 
   9   chr9_74015466   Sample    T    C        0      0        2 
   9   chr9_74015540     AAsi    G    A        0      0        2 
   9   chr9_74015540     AKia    G    A      0.5      1        2 
   9   chr9_74015540     AOna    G    A        0      0        2 
   9   chr9_74015540     ASom    G    A        0      0        2 
   9   chr9_74015540     HCab    G    A        0      0        2 
   9   chr9_74015540     HPrz    G    A        0      0        2 
   9   chr9_74015540     ZBoe    G    A        0      0        2 
   9   chr9_74015540     ZGre    G    A        0      0        2 
   9   chr9_74015540     ZHar    G    A        0      0        2 
   9   chr9_74015540   Sample    G    A        0      0        2 
   9   chr9_74019499     AAsi    T    C        0      0        2 
   9   chr9_74019499     AKia    T    C        0      0        2 
   9   chr9_74019499     AOna    T    C        0      0        2 
   9   chr9_74019499     ASom    T    C        0      0        2 
   9   chr9_74019499     HCab    T    C        1      2        2 
   9   chr9_74019499     HPrz    T    C        1      2        2 
   9   chr9_74019499     ZBoe    T    C        0      0        2 
   9   chr9_74019499     ZGre    T    C        0      0        2 
   9   chr9_74019499     ZHar    T    C        0      0        2 
   9   chr9_74019499   Sample    T    C        1      2        2 
   9   chr9_74023743     AAsi    C    T        0      0        2 
   9   chr9_74023743     AKia    C    T        0      0        2 
   9   chr9_74023743     AOna    C    T        0      0        2 
   9   chr9_74023743     ASom    C    T        0      0        2 
   9   chr9_74023743     HCab    C    T        1      2        2 
   9   chr9_74023743     HPrz    C    T        1      2        2 
   9   chr9_74023743     ZBoe    C    T        0      0        2 
   9   chr9_74023743     ZGre    C    T        0      0        2 
   9   chr9_74023743     ZHar    C    T        0      0        2 
   9   chr9_74023743   Sample    C    T        1      2        2 
   9   chr9_74024090     AAsi    G    A        0      0        2 
   9   chr9_74024090     AKia    G    A        0      0        2 
   9   chr9_74024090     AOna    G    A        0      0        2 
   9   chr9_74024090     ASom    G    A        0      0        2 
   9   chr9_74024090     HCab    G    A        1      2        2 
   9   chr9_74024090     HPrz    G    A        1      2        2 
   9   chr9_74024090     ZBoe    G    A        0      0        2 
   9   chr9_74024090     ZGre    G    A        0      0        2 
   9   chr9_74024090     ZHar    G    A        0      0        2 
   9   chr9_74024090   Sample    G    A        1      2        2 
   9   chr9_74032115     AAsi    G    T        0      0        2 
   9   chr9_74032115     AKia    G    T        0      0        2 
   9   chr9_74032115     AOna    G    T        0      0        2 
   9   chr9_74032115     ASom    G    T        0      0        2 
   9   chr9_74032115     HCab    G    T        1      2        2 
   9   chr9_74032115     HPrz    G    T        1      2        2 
   9   chr9_74032115     ZBoe    G    T        0      0        2 
   9   chr9_74032115     ZGre    G    T        0      0        2 
   9   chr9_74032115     ZHar    G    T        0      0        2 
   9   chr9_74032115   Sample    G    T        1      2        2 
   9   chr9_74032963     AAsi    A    C        0      0        2 
   9   chr9_74032963     AKia    A    C        0      0        2 
   9   chr9_74032963     AOna    A    C        0      0        2 
   9   chr9_74032963     ASom    A    C        0      0        2 
   9   chr9_74032963     HCab    A    C        0      0        2 
   9   chr9_74032963     HPrz    A    C        0      0        2 
   9   chr9_74032963     ZBoe    A    C      0.5      1        2 
   9   chr9_74032963     ZGre    A    C        0      0        2 
   9   chr9_74032963     ZHar    A    C        0      0        2 
   9   chr9_74032963   Sample    A    C        0      0        2 
   9   chr9_74034793     AAsi    T    C        0      0        2 
   9   chr9_74034793     AKia    T    C        0      0        2 
   9   chr9_74034793     AOna    T    C        0      0        2 
   9   chr9_74034793     ASom    T    C        0      0        2 
   9   chr9_74034793     HCab    T    C        0      0        2 
   9   chr9_74034793     HPrz    T    C        0      0        2 
   9   chr9_74034793     ZBoe    T    C        0      0        2 
   9   chr9_74034793     ZGre    T    C        1      2        2 
   9   chr9_74034793     ZHar    T    C        0      0        2 
   9   chr9_74034793   Sample    T    C        0      0        2 
   9   chr9_74042165     AAsi    T    G        0      0        2 
   9   chr9_74042165     AKia    T    G        0      0        2 
   9   chr9_74042165     AOna    T    G        0      0        2 
   9   chr9_74042165     ASom    T    G        0      0        2 
   9   chr9_74042165     HCab    T    G        0      0        2 
   9   chr9_74042165     HPrz    T    G        0      0        2 
   9   chr9_74042165     ZBoe    T    G      0.5      1        2 
   9   chr9_74042165     ZGre    T    G        0      0        2 
   9   chr9_74042165     ZHar    T    G        0      0        2 
   9   chr9_74042165   Sample    T    G        0      0        2 
   9   chr9_74048662     AAsi    A    T        0      0        2 
   9   chr9_74048662     AKia    A    T        0      0        2 
   9   chr9_74048662     AOna    A    T        0      0        2 
   9   chr9_74048662     ASom    A    T        0      0        2 
   9   chr9_74048662     HCab    A    T        0      0        2 
   9   chr9_74048662     HPrz    A    T        0      0        2 
   9   chr9_74048662     ZBoe    A    T        0      0        2 
   9   chr9_74048662     ZGre    A    T        0      0        2 
   9   chr9_74048662     ZHar    A    T        1      2        2 
   9   chr9_74048662   Sample    A    T        0      0        2 
   9   chr9_74051356     AAsi    C    T        0      0        2 
   9   chr9_74051356     AKia    C    T        0      0        2 
   9   chr9_74051356     AOna    C    T        0      0        2 
   9   chr9_74051356     ASom    C    T        0      0        2 
   9   chr9_74051356     HCab    C    T        0      0        2 
   9   chr9_74051356     HPrz    C    T        0      0        2 
   9   chr9_74051356     ZBoe    C    T      0.5      1        2 
   9   chr9_74051356     ZGre    C    T        0      0        2 
   9   chr9_74051356     ZHar    C    T        0      0        2 
   9   chr9_74051356   Sample    C    T        0      0        2 
   9   chr9_74052782     AAsi    T    G        0      0        2 
   9   chr9_74052782     AKia    T    G        0      0        2 
   9   chr9_74052782     AOna    T    G        0      0        2 
   9   chr9_74052782     ASom    T    G        0      0        2 
   9   chr9_74052782     HCab    T    G        1      2        2 
   9   chr9_74052782     HPrz    T    G        1      2        2 
   9   chr9_74052782     ZBoe    T    G        0      0        2 
   9   chr9_74052782     ZGre    T    G        0      0        2 
   9   chr9_74052782     ZHar    T    G        0      0        2 
   9   chr9_74052782   Sample    T    G        1      2        2 
   9   chr9_74053900     AAsi    C    T        0      0        2 
   9   chr9_74053900     AKia    C    T        0      0        2 
   9   chr9_74053900     AOna    C    T        0      0        2 
   9   chr9_74053900     ASom    C    T      0.5      1        2 
   9   chr9_74053900     HCab    C    T        0      0        2 
   9   chr9_74053900     HPrz    C    T        0      0        2 
   9   chr9_74053900     ZBoe    C    T        0      0        2 
   9   chr9_74053900     ZGre    C    T        0      0        2 
   9   chr9_74053900     ZHar    C    T        0      0        2 
   9   chr9_74053900   Sample    C    T        0      0        2 
   9   chr9_74057221     AAsi    C    T        0      0        2 
   9   chr9_74057221     AKia    C    T        0      0        2 
   9   chr9_74057221     AOna    C    T        0      0        2 
   9   chr9_74057221     ASom    C    T        0      0        2 
   9   chr9_74057221     HCab    C    T        1      2        2 
   9   chr9_74057221     HPrz    C    T        1      2        2 
   9   chr9_74057221     ZBoe    C    T        0      0        2 
   9   chr9_74057221     ZGre    C    T        0      0        2 
   9   chr9_74057221     ZHar    C    T        0      0        2 
   9   chr9_74057221   Sample    C    T        1      2        2 
   9   chr9_74062779     AAsi    C    T        0      0        2 
   9   chr9_74062779     AKia    C    T        0      0        2 
   9   chr9_74062779     AOna    C    T        0      0        2 
   9   chr9_74062779     ASom    C    T        0      0        2 
   9   chr9_74062779     HCab    C    T        1      2        2 
   9   chr9_74062779     HPrz    C    T        1      2        2 
   9   chr9_74062779     ZBoe    C    T        0      0        2 
   9   chr9_74062779     ZGre    C    T        0      0        2 
   9   chr9_74062779     ZHar    C    T        0      0        2 
   9   chr9_74062779   Sample    C    T        1      2        2 
   9   chr9_74065716     AAsi    G    A        0      0        2 
   9   chr9_74065716     AKia    G    A        0      0        2 
   9   chr9_74065716     AOna    G    A        0      0        2 
   9   chr9_74065716     ASom    G    A        0      0        2 
   9   chr9_74065716     HCab    G    A        1      2        2 
   9   chr9_74065716     HPrz    G    A        1      2        2 
   9   chr9_74065716     ZBoe    G    A        0      0        2 
   9   chr9_74065716     ZGre    G    A        0      0        2 
   9   chr9_74065716     ZHar    G    A        0      0        2 
   9   chr9_74065716   Sample    G    A        1      2        2 
   9   chr9_74065847     AAsi    C    T        0      0        2 
   9   chr9_74065847     AKia    C    T        0      0        2 
   9   chr9_74065847     AOna    C    T        0      0        2 
   9   chr9_74065847     ASom    C    T        0      0        2 
   9   chr9_74065847     HCab    C    T        0      0        2 
   9   chr9_74065847     HPrz    C    T        0      0        2 
   9   chr9_74065847     ZBoe    C    T        1      2        2 
   9   chr9_74065847     ZGre    C    T        1      2        2 
   9   chr9_74065847     ZHar    C    T        0      0        2 
   9   chr9_74065847   Sample    C    T        0      0        2 
   9   chr9_74076558     AAsi    A    G      0.5      1        2 
   9   chr9_74076558     AKia    A    G        0      0        2 
   9   chr9_74076558     AOna    A    G        0      0        2 
   9   chr9_74076558     ASom    A    G      0.5      1        2 
   9   chr9_74076558     HCab    A    G        0      0        2 
   9   chr9_74076558     HPrz    A    G        0      0        2 
   9   chr9_74076558     ZBoe    A    G        0      0        2 
   9   chr9_74076558     ZGre    A    G        0      0        2 
   9   chr9_74076558     ZHar    A    G        0      0        2 
   9   chr9_74076558   Sample    A    G        0      0        2 
   9   chr9_74077821     AAsi    A    G        0      0        2 
   9   chr9_74077821     AKia    A    G        0      0        2 
   9   chr9_74077821     AOna    A    G        0      0        2 
   9   chr9_74077821     ASom    A    G        0      0        2 
   9   chr9_74077821     HCab    A    G        1      2        2 
   9   chr9_74077821     HPrz    A    G        1      2        2 
   9   chr9_74077821     ZBoe    A    G        0      0        2 
   9   chr9_74077821     ZGre    A    G        0      0        2 
   9   chr9_74077821     ZHar    A    G        0      0        2 
   9   chr9_74077821   Sample    A    G        1      2        2 
   9   chr9_74079506     AAsi    T    G        0      0        2 
   9   chr9_74079506     AKia    T    G        0      0        2 
   9   chr9_74079506     AOna    T    G        0      0        2 
   9   chr9_74079506     ASom    T    G        0      0        2 
   9   chr9_74079506     HCab    T    G        1      2        2 
   9   chr9_74079506     HPrz    T    G        1      2        2 
   9   chr9_74079506     ZBoe    T    G        0      0        2 
   9   chr9_74079506     ZGre    T    G        0      0        2 
   9   chr9_74079506     ZHar    T    G        0      0        2 
   9   chr9_74079506   Sample    T    G        1      2        2 
   9   chr9_74082516     AAsi    G    A        0      0        2 
   9   chr9_74082516     AKia    G    A        0      0        2 
   9   chr9_74082516     AOna    G    A        0      0        2 
   9   chr9_74082516     ASom    G    A        0      0        2 
   9   chr9_74082516     HCab    G    A      0.5      1        2 
   9   chr9_74082516     HPrz    G    A        0      0        2 
   9   chr9_74082516     ZBoe    G    A        0      0        2 
   9   chr9_74082516     ZGre    G    A        0      0        2 
   9   chr9_74082516     ZHar    G    A        0      0        2 
   9   chr9_74082516   Sample    G    A        0      0        2 
   9   chr9_74086865     AAsi    G    A        0      0        2 
   9   chr9_74086865     AKia    G    A        0      0        2 
   9   chr9_74086865     AOna    G    A        0      0        2 
   9   chr9_74086865     ASom    G    A        0      0        2 
   9   chr9_74086865     HCab    G    A        0      0        2 
   9   chr9_74086865     HPrz    G    A        0      0        2 
   9   chr9_74086865     ZBoe    G    A        0      0        2 
   9   chr9_74086865     ZGre    G    A        1      2        2 
   9   chr9_74086865     ZHar    G    A        0      0        2 
   9   chr9_74086865   Sample    G    A        0      0        2 
   9   chr9_74087112     AAsi    T    C        0      0        2 
   9   chr9_74087112     AKia    T    C        0      0        2 
   9   chr9_74087112     AOna    T    C        0      0        2 
   9   chr9_74087112     ASom    T    C        0      0        2 
   9   chr9_74087112     HCab    T    C        0      0        2 
   9   chr9_74087112     HPrz    T    C        0      0        2 
   9   chr9_74087112     ZBoe    T    C        0      0        2 
   9   chr9_74087112     ZGre    T    C        1      2        2 
   9   chr9_74087112     ZHar    T    C        0      0        2 
   9   chr9_74087112   Sample    T    C        0      0        2 
   9   chr9_74087691     AAsi    A    G        0      0        2 
   9   chr9_74087691     AKia    A    G        0      0        2 
   9   chr9_74087691     AOna    A    G        0      0        2 
   9   chr9_74087691     ASom    A    G        0      0        2 
   9   chr9_74087691     HCab    A    G      0.5      1        2 
   9   chr9_74087691     HPrz    A    G        0      0        2 
   9   chr9_74087691     ZBoe    A    G        0      0        2 
   9   chr9_74087691     ZGre    A    G        0      0        2 
   9   chr9_74087691     ZHar    A    G        0      0        2 
   9   chr9_74087691   Sample    A    G        1      2        2 
   9   chr9_74088758     AAsi    T    C        0      0        2 
   9   chr9_74088758     AKia    T    C        0      0        2 
   9   chr9_74088758     AOna    T    C        0      0        2 
   9   chr9_74088758     ASom    T    C        0      0        2 
   9   chr9_74088758     HCab    T    C        0      0        2 
   9   chr9_74088758     HPrz    T    C        0      0        2 
   9   chr9_74088758     ZBoe    T    C        1      2        2 
   9   chr9_74088758     ZGre    T    C        0      0        2 
   9   chr9_74088758     ZHar    T    C        0      0        2 
   9   chr9_74088758   Sample    T    C        0      0        2 
   9   chr9_74088850     AAsi    G    A        0      0        2 
   9   chr9_74088850     AKia    G    A        1      2        2 
   9   chr9_74088850     AOna    G    A        0      0        2 
   9   chr9_74088850     ASom    G    A        0      0        2 
   9   chr9_74088850     HCab    G    A        0      0        2 
   9   chr9_74088850     HPrz    G    A        0      0        2 
   9   chr9_74088850     ZBoe    G    A        0      0        2 
   9   chr9_74088850     ZGre    G    A        0      0        2 
   9   chr9_74088850     ZHar    G    A        0      0        2 
   9   chr9_74088850   Sample    G    A        0      0        2 
   9   chr9_74090967     AAsi    T    C        0      0        2 
   9   chr9_74090967     AKia    T    C        0      0        2 
   9   chr9_74090967     AOna    T    C        0      0        2 
   9   chr9_74090967     ASom    T    C        0      0        2 
   9   chr9_74090967     HCab    T    C        1      2        2 
   9   chr9_74090967     HPrz    T    C        1      2        2 
   9   chr9_74090967     ZBoe    T    C        0      0        2 
   9   chr9_74090967     ZGre    T    C        0      0        2 
   9   chr9_74090967     ZHar    T    C        0      0        2 
   9   chr9_74090967   Sample    T    C        1      2        2 
   9   chr9_74095153     AAsi    A    G        0      0        2 
   9   chr9_74095153     AKia    A    G        0      0        2 
   9   chr9_74095153     AOna    A    G        0      0        2 
   9   chr9_74095153     ASom    A    G        0      0        2 
   9   chr9_74095153     HCab    A    G        1      2        2 
   9   chr9_74095153     HPrz    A    G        1      2        2 
   9   chr9_74095153     ZBoe    A    G        0      0        2 
   9   chr9_74095153     ZGre    A    G        0      0        2 
   9   chr9_74095153     ZHar    A    G        0      0        2 
   9   chr9_74095153   Sample    A    G        1      2        2 
   9   chr9_74096908     AAsi    A    G        1      2        2 
   9   chr9_74096908     AKia    A    G        0      0        2 
   9   chr9_74096908     AOna    A    G        0      0        2 
   9   chr9_74096908     ASom    A    G        1      2        2 
   9   chr9_74096908     HCab    A    G        0      0        2 
   9   chr9_74096908     HPrz    A    G        0      0        2 
   9   chr9_74096908     ZBoe    A    G        0      0        2 
   9   chr9_74096908     ZGre    A    G        0      0        2 
   9   chr9_74096908     ZHar    A    G        0      0        2 
   9   chr9_74096908   Sample    A    G        0      0        2 
   9   chr9_74104722     AAsi    A    C        0      0        2 
   9   chr9_74104722     AKia    A    C        0      0        2 
   9   chr9_74104722     AOna    A    C      0.5      1        2 
   9   chr9_74104722     ASom    A    C        0      0        2 
   9   chr9_74104722     HCab    A    C        0      0        2 
   9   chr9_74104722     HPrz    A    C        0      0        2 
   9   chr9_74104722     ZBoe    A    C        0      0        2 
   9   chr9_74104722     ZGre    A    C        0      0        2 
   9   chr9_74104722     ZHar    A    C        0      0        2 
   9   chr9_74104722   Sample    A    C        0      0        2 
   9   chr9_74105370     AAsi    A    G      0.5      1        2 
   9   chr9_74105370     AKia    A    G        0      0        2 
   9   chr9_74105370     AOna    A    G        0      0        2 
   9   chr9_74105370     ASom    A    G      0.5      1        2 
   9   chr9_74105370     HCab    A    G        0      0        2 
   9   chr9_74105370     HPrz    A    G        0      0        2 
   9   chr9_74105370     ZBoe    A    G        0      0        2 
   9   chr9_74105370     ZGre    A    G        0      0        2 
   9   chr9_74105370     ZHar    A    G        0      0        2 
   9   chr9_74105370   Sample    A    G        0      0        2 
   9   chr9_74105860     AAsi    T    C        0      0        2 
   9   chr9_74105860     AKia    T    C      0.5      1        2 
   9   chr9_74105860     AOna    T    C        0      0        2 
   9   chr9_74105860     ASom    T    C        0      0        2 
   9   chr9_74105860     HCab    T    C        0      0        2 
   9   chr9_74105860     HPrz    T    C        0      0        2 
   9   chr9_74105860     ZBoe    T    C        0      0        2 
   9   chr9_74105860     ZGre    T    C        0      0        2 
   9   chr9_74105860     ZHar    T    C        0      0        2 
   9   chr9_74105860   Sample    T    C        0      0        2 
   9   chr9_74106478     AAsi    T    C        0      0        2 
   9   chr9_74106478     AKia    T    C        0      0        2 
   9   chr9_74106478     AOna    T    C        0      0        2 
   9   chr9_74106478     ASom    T    C        0      0        2 
   9   chr9_74106478     HCab    T    C        1      2        2 
   9   chr9_74106478     HPrz    T    C        1      2        2 
   9   chr9_74106478     ZBoe    T    C        0      0        2 
   9   chr9_74106478     ZGre    T    C        0      0        2 
   9   chr9_74106478     ZHar    T    C        0      0        2 
   9   chr9_74106478   Sample    T    C        1      2        2 
   9   chr9_74109170     AAsi    A    G        0      0        2 
   9   chr9_74109170     AKia    A    G        0      0        2 
   9   chr9_74109170     AOna    A    G        0      0        2 
   9   chr9_74109170     ASom    A    G        0      0        2 
   9   chr9_74109170     HCab    A    G        1      2        2 
   9   chr9_74109170     HPrz    A    G        1      2        2 
   9   chr9_74109170     ZBoe    A    G        0      0        2 
   9   chr9_74109170     ZGre    A    G        0      0        2 
   9   chr9_74109170     ZHar    A    G        0      0        2 
   9   chr9_74109170   Sample    A    G        1      2        2 
   9   chr9_74116337     AAsi    A    G        0      0        2 
   9   chr9_74116337     AKia    A    G        0      0        2 
   9   chr9_74116337     AOna    A    G        0      0        2 
   9   chr9_74116337     ASom    A    G        0      0        2 
   9   chr9_74116337     HCab    A    G      0.5      1        2 
   9   chr9_74116337     HPrz    A    G        0      0        2 
   9   chr9_74116337     ZBoe    A    G        0      0        2 
   9   chr9_74116337     ZGre    A    G        0      0        2 
   9   chr9_74116337     ZHar    A    G        0      0        2 
   9   chr9_74116337   Sample    A    G        0      0        2 
   9   chr9_74120109     AAsi    A    G        0      0        2 
   9   chr9_74120109     AKia    A    G        0      0        2 
   9   chr9_74120109     AOna    A    G        0      0        2 
   9   chr9_74120109     ASom    A    G        0      0        2 
   9   chr9_74120109     HCab    A    G        1      2        2 
   9   chr9_74120109     HPrz    A    G        0      0        2 
   9   chr9_74120109     ZBoe    A    G        0      0        2 
   9   chr9_74120109     ZGre    A    G        0      0        2 
   9   chr9_74120109     ZHar    A    G        0      0        2 
   9   chr9_74120109   Sample    A    G        1      2        2 
   9   chr9_74122085     AAsi    C    T        0      0        2 
   9   chr9_74122085     AKia    C    T        0      0        2 
   9   chr9_74122085     AOna    C    T        0      0        2 
   9   chr9_74122085     ASom    C    T        0      0        2 
   9   chr9_74122085     HCab    C    T        0      0        2 
   9   chr9_74122085     HPrz    C    T        1      2        2 
   9   chr9_74122085     ZBoe    C    T        0      0        2 
   9   chr9_74122085     ZGre    C    T        0      0        2 
   9   chr9_74122085     ZHar    C    T        0      0        2 
   9   chr9_74122085   Sample    C    T        0      0        2 
   9   chr9_74126201     AAsi    G    C        0      0        2 
   9   chr9_74126201     AKia    G    C        0      0        2 
   9   chr9_74126201     AOna    G    C        0      0        2 
   9   chr9_74126201     ASom    G    C        0      0        2 
   9   chr9_74126201     HCab    G    C        0      0        2 
   9   chr9_74126201     HPrz    G    C        0      0        2 
   9   chr9_74126201     ZBoe    G    C        1      2        2 
   9   chr9_74126201     ZGre    G    C        1      2        2 
   9   chr9_74126201     ZHar    G    C        1      2        2 
   9   chr9_74126201   Sample    G    C        0      0        2 
   9   chr9_74127819     AAsi    A    G        0      0        2 
   9   chr9_74127819     AKia    A    G        0      0        2 
   9   chr9_74127819     AOna    A    G        0      0        2 
   9   chr9_74127819     ASom    A    G        0      0        2 
   9   chr9_74127819     HCab    A    G        0      0        2 
   9   chr9_74127819     HPrz    A    G        0      0        2 
   9   chr9_74127819     ZBoe    A    G        0      0        2 
   9   chr9_74127819     ZGre    A    G      0.5      1        2 
   9   chr9_74127819     ZHar    A    G        0      0        2 
   9   chr9_74127819   Sample    A    G        0      0        2 
   9   chr9_74129225     AAsi    A    G        0      0        2 
   9   chr9_74129225     AKia    A    G        1      2        2 
   9   chr9_74129225     AOna    A    G        0      0        2 
   9   chr9_74129225     ASom    A    G        0      0        2 
   9   chr9_74129225     HCab    A    G        0      0        2 
   9   chr9_74129225     HPrz    A    G        0      0        2 
   9   chr9_74129225     ZBoe    A    G        0      0        2 
   9   chr9_74129225     ZGre    A    G        0      0        2 
   9   chr9_74129225     ZHar    A    G        0      0        2 
   9   chr9_74129225   Sample    A    G        0      0        2 
   9   chr9_74130125     AAsi    A    C        0      0        2 
   9   chr9_74130125     AKia    A    C        0      0        2 
   9   chr9_74130125     AOna    A    C        0      0        2 
   9   chr9_74130125     ASom    A    C        0      0        2 
   9   chr9_74130125     HCab    A    C        1      2        2 
   9   chr9_74130125     HPrz    A    C        1      2        2 
   9   chr9_74130125     ZBoe    A    C        0      0        2 
   9   chr9_74130125     ZGre    A    C        0      0        2 
   9   chr9_74130125     ZHar    A    C        0      0        2 
   9   chr9_74130125   Sample    A    C        1      2        2 
   9   chr9_74135763     AAsi    A    G        0      0        2 
   9   chr9_74135763     AKia    A    G        0      0        2 
   9   chr9_74135763     AOna    A    G      0.5      1        2 
   9   chr9_74135763     ASom    A    G        0      0        2 
   9   chr9_74135763     HCab    A    G        0      0        2 
   9   chr9_74135763     HPrz    A    G        0      0        2 
   9   chr9_74135763     ZBoe    A    G        0      0        2 
   9   chr9_74135763     ZGre    A    G        0      0        2 
   9   chr9_74135763     ZHar    A    G        0      0        2 
   9   chr9_74135763   Sample    A    G        0      0        2 
   9   chr9_74136027     AAsi    A    T        0      0        2 
   9   chr9_74136027     AKia    A    T        0      0        2 
   9   chr9_74136027     AOna    A    T        0      0        2 
   9   chr9_74136027     ASom    A    T        0      0        2 
   9   chr9_74136027     HCab    A    T        1      2        2 
   9   chr9_74136027     HPrz    A    T        1      2        2 
   9   chr9_74136027     ZBoe    A    T        0      0        2 
   9   chr9_74136027     ZGre    A    T        0      0        2 
   9   chr9_74136027     ZHar    A    T        0      0        2 
   9   chr9_74136027   Sample    A    T        1      2        2 
   9   chr9_74140171     AAsi    A    G        0      0        2 
   9   chr9_74140171     AKia    A    G        0      0        2 
   9   chr9_74140171     AOna    A    G        0      0        2 
   9   chr9_74140171     ASom    A    G        0      0        2 
   9   chr9_74140171     HCab    A    G        0      0        2 
   9   chr9_74140171     HPrz    A    G        0      0        2 
   9   chr9_74140171     ZBoe    A    G        0      0        2 
   9   chr9_74140171     ZGre    A    G      0.5      1        2 
   9   chr9_74140171     ZHar    A    G        0      0        2 
   9   chr9_74140171   Sample    A    G        0      0        2 
   9   chr9_74140354     AAsi    T    C        0      0        2 
   9   chr9_74140354     AKia    T    C        0      0        2 
   9   chr9_74140354     AOna    T    C        0      0        2 
   9   chr9_74140354     ASom    T    C        0      0        2 
   9   chr9_74140354     HCab    T    C        1      2        2 
   9   chr9_74140354     HPrz    T    C        1      2        2 
   9   chr9_74140354     ZBoe    T    C        0      0        2 
   9   chr9_74140354     ZGre    T    C        0      0        2 
   9   chr9_74140354     ZHar    T    C        0      0        2 
   9   chr9_74140354   Sample    T    C        1      2        2 
   9   chr9_74142404     AAsi    A    G      0.5      1        2 
   9   chr9_74142404     AKia    A    G        0      0        2 
   9   chr9_74142404     AOna    A    G        0      0        2 
   9   chr9_74142404     ASom    A    G        0      0        2 
   9   chr9_74142404     HCab    A    G        1      2        2 
   9   chr9_74142404     HPrz    A    G        1      2        2 
   9   chr9_74142404     ZBoe    A    G        0      0        2 
   9   chr9_74142404     ZGre    A    G        0      0        2 
   9   chr9_74142404     ZHar    A    G        0      0        2 
   9   chr9_74142404   Sample    A    G        1      2        2 
   9   chr9_74147120     AAsi    C    T        0      0        2 
   9   chr9_74147120     AKia    C    T        0      0        2 
   9   chr9_74147120     AOna    C    T        0      0        2 
   9   chr9_74147120     ASom    C    T        0      0        2 
   9   chr9_74147120     HCab    C    T        0      0        2 
   9   chr9_74147120     HPrz    C    T        0      0        2 
   9   chr9_74147120     ZBoe    C    T        0      0        2 
   9   chr9_74147120     ZGre    C    T        0      0        2 
   9   chr9_74147120     ZHar    C    T        1      2        2 
   9   chr9_74147120   Sample    C    T        0      0        2 
   9   chr9_74148316     AAsi    T    G        0      0        2 
   9   chr9_74148316     AKia    T    G        0      0        2 
   9   chr9_74148316     AOna    T    G        0      0        2 
   9   chr9_74148316     ASom    T    G        0      0        2 
   9   chr9_74148316     HCab    T    G        1      2        2 
   9   chr9_74148316     HPrz    T    G        1      2        2 
   9   chr9_74148316     ZBoe    T    G        0      0        2 
   9   chr9_74148316     ZGre    T    G        0      0        2 
   9   chr9_74148316     ZHar    T    G        0      0        2 
   9   chr9_74148316   Sample    T    G        1      2        2 
   9   chr9_74148414     AAsi    T    C        0      0        2 
   9   chr9_74148414     AKia    T    C        0      0        2 
   9   chr9_74148414     AOna    T    C        0      0        2 
   9   chr9_74148414     ASom    T    C        0      0        2 
   9   chr9_74148414     HCab    T    C        1      2        2 
   9   chr9_74148414     HPrz    T    C        1      2        2 
   9   chr9_74148414     ZBoe    T    C        0      0        2 
   9   chr9_74148414     ZGre    T    C        0      0        2 
   9   chr9_74148414     ZHar    T    C        0      0        2 
   9   chr9_74148414   Sample    T    C        1      2        2 
   9   chr9_74149052     AAsi    T    C        0      0        2 
   9   chr9_74149052     AKia    T    C        0      0        2 
   9   chr9_74149052     AOna    T    C        0      0        2 
   9   chr9_74149052     ASom    T    C        0      0        2 
   9   chr9_74149052     HCab    T    C        1      2        2 
   9   chr9_74149052     HPrz    T    C        1      2        2 
   9   chr9_74149052     ZBoe    T    C        0      0        2 
   9   chr9_74149052     ZGre    T    C        0      0        2 
   9   chr9_74149052     ZHar    T    C        0      0        2 
   9   chr9_74149052   Sample    T    C        1      2        2 
   9   chr9_74149104     AAsi    G    A        0      0        2 
   9   chr9_74149104     AKia    G    A        0      0        2 
   9   chr9_74149104     AOna    G    A        0      0        2 
   9   chr9_74149104     ASom    G    A        0      0        2 
   9   chr9_74149104     HCab    G    A        0      0        2 
   9   chr9_74149104     HPrz    G    A        0      0        2 
   9   chr9_74149104     ZBoe    G    A      0.5      1        2 
   9   chr9_74149104     ZGre    G    A        0      0        2 
   9   chr9_74149104     ZHar    G    A        0      0        2 
   9   chr9_74149104   Sample    G    A        0      0        2 
   9   chr9_74151279     AAsi    T    C        0      0        2 
   9   chr9_74151279     AKia    T    C        0      0        2 
   9   chr9_74151279     AOna    T    C        0      0        2 
   9   chr9_74151279     ASom    T    C        0      0        2 
   9   chr9_74151279     HCab    T    C        1      2        2 
   9   chr9_74151279     HPrz    T    C        1      2        2 
   9   chr9_74151279     ZBoe    T    C        0      0        2 
   9   chr9_74151279     ZGre    T    C        0      0        2 
   9   chr9_74151279     ZHar    T    C        0      0        2 
   9   chr9_74151279   Sample    T    C        1      2        2 
   9   chr9_74153535     AAsi    G    A        0      0        2 
   9   chr9_74153535     AKia    G    A        0      0        2 
   9   chr9_74153535     AOna    G    A        0      0        2 
   9   chr9_74153535     ASom    G    A        0      0        2 
   9   chr9_74153535     HCab    G    A        1      2        2 
   9   chr9_74153535     HPrz    G    A        1      2        2 
   9   chr9_74153535     ZBoe    G    A        0      0        2 
   9   chr9_74153535     ZGre    G    A        0      0        2 
   9   chr9_74153535     ZHar    G    A        0      0        2 
   9   chr9_74153535   Sample    G    A        1      2        2 
   9   chr9_74155671     AAsi    T    C        0      0        2 
   9   chr9_74155671     AKia    T    C        0      0        2 
   9   chr9_74155671     AOna    T    C        0      0        2 
   9   chr9_74155671     ASom    T    C        0      0        2 
   9   chr9_74155671     HCab    T    C        1      2        2 
   9   chr9_74155671     HPrz    T    C        1      2        2 
   9   chr9_74155671     ZBoe    T    C        0      0        2 
   9   chr9_74155671     ZGre    T    C        0      0        2 
   9   chr9_74155671     ZHar    T    C        0      0        2 
   9   chr9_74155671   Sample    T    C        1      2        2 
   9   chr9_74155930     AAsi    G    T        0      0        2 
   9   chr9_74155930     AKia    G    T        0      0        2 
   9   chr9_74155930     AOna    G    T        0      0        2 
   9   chr9_74155930     ASom    G    T        0      0        2 
   9   chr9_74155930     HCab    G    T        1      2        2 
   9   chr9_74155930     HPrz    G    T        1      2        2 
   9   chr9_74155930     ZBoe    G    T        0      0        2 
   9   chr9_74155930     ZGre    G    T        0      0        2 
   9   chr9_74155930     ZHar    G    T        0      0        2 
   9   chr9_74155930   Sample    G    T        1      2        2 
   9   chr9_74157659     AAsi    G    A        0      0        2 
   9   chr9_74157659     AKia    G    A        0      0        2 
   9   chr9_74157659     AOna    G    A        0      0        2 
   9   chr9_74157659     ASom    G    A        0      0        2 
   9   chr9_74157659     HCab    G    A        1      2        2 
   9   chr9_74157659     HPrz    G    A        1      2        2 
   9   chr9_74157659     ZBoe    G    A        0      0        2 
   9   chr9_74157659     ZGre    G    A        0      0        2 
   9   chr9_74157659     ZHar    G    A        0      0        2 
   9   chr9_74157659   Sample    G    A        1      2        2 
   9   chr9_74168778     AAsi    T    C        0      0        2 
   9   chr9_74168778     AKia    T    C        1      2        2 
   9   chr9_74168778     AOna    T    C      0.5      1        2 
   9   chr9_74168778     ASom    T    C        0      0        2 
   9   chr9_74168778     HCab    T    C        0      0        2 
   9   chr9_74168778     HPrz    T    C        0      0        2 
   9   chr9_74168778     ZBoe    T    C        0      0        2 
   9   chr9_74168778     ZGre    T    C        0      0        2 
   9   chr9_74168778     ZHar    T    C        0      0        2 
   9   chr9_74168778   Sample    T    C        0      0        2 
   9   chr9_74169507     AAsi    G    A        0      0        2 
   9   chr9_74169507     AKia    G    A        0      0        2 
   9   chr9_74169507     AOna    G    A        0      0        2 
   9   chr9_74169507     ASom    G    A        0      0        2 
   9   chr9_74169507     HCab    G    A        1      2        2 
   9   chr9_74169507     HPrz    G    A        1      2        2 
   9   chr9_74169507     ZBoe    G    A        0      0        2 
   9   chr9_74169507     ZGre    G    A        0      0        2 
   9   chr9_74169507     ZHar    G    A        0      0        2 
   9   chr9_74169507   Sample    G    A        1      2        2 
   9   chr9_74170057     AAsi    A    G        1      2        2 
   9   chr9_74170057     AKia    A    G        0      0        2 
   9   chr9_74170057     AOna    A    G      0.5      1        2 
   9   chr9_74170057     ASom    A    G        1      2        2 
   9   chr9_74170057     HCab    A    G        0      0        2 
   9   chr9_74170057     HPrz    A    G        0      0        2 
   9   chr9_74170057     ZBoe    A    G        0      0        2 
   9   chr9_74170057     ZGre    A    G        0      0        2 
   9   chr9_74170057     ZHar    A    G        0      0        2 
   9   chr9_74170057   Sample    A    G        0      0        2 
   9   chr9_74175662     AAsi    G    A        0      0        2 
   9   chr9_74175662     AKia    G    A        0      0        2 
   9   chr9_74175662     AOna    G    A        0      0        2 
   9   chr9_74175662     ASom    G    A        0      0        2 
   9   chr9_74175662     HCab    G    A        0      0        2 
   9   chr9_74175662     HPrz    G    A        1      2        2 
   9   chr9_74175662     ZBoe    G    A        0      0        2 
   9   chr9_74175662     ZGre    G    A        0      0        2 
   9   chr9_74175662     ZHar    G    A        0      0        2 
   9   chr9_74175662   Sample    G    A        0      0        2 
   9   chr9_74181386     AAsi    A    G        0      0        2 
   9   chr9_74181386     AKia    A    G        0      0        2 
   9   chr9_74181386     AOna    A    G        0      0        2 
   9   chr9_74181386     ASom    A    G        0      0        2 
   9   chr9_74181386     HCab    A    G        0      0        2 
   9   chr9_74181386     HPrz    A    G        0      0        2 
   9   chr9_74181386     ZBoe    A    G        1      2        2 
   9   chr9_74181386     ZGre    A    G        0      0        2 
   9   chr9_74181386     ZHar    A    G        0      0        2 
   9   chr9_74181386   Sample    A    G        0      0        2 
   9   chr9_74181574     AAsi    C    G      0.5      1        2 
   9   chr9_74181574     AKia    C    G        0      0        2 
   9   chr9_74181574     AOna    C    G        0      0        2 
   9   chr9_74181574     ASom    C    G      0.5      1        2 
   9   chr9_74181574     HCab    C    G        0      0        2 
   9   chr9_74181574     HPrz    C    G        0      0        2 
   9   chr9_74181574     ZBoe    C    G        0      0        2 
   9   chr9_74181574     ZGre    C    G        0      0        2 
   9   chr9_74181574     ZHar    C    G        0      0        2 
   9   chr9_74181574   Sample    C    G        0      0        2 
   9   chr9_74189871     AAsi    T    G        0      0        2 
   9   chr9_74189871     AKia    T    G        0      0        2 
   9   chr9_74189871     AOna    T    G        0      0        2 
   9   chr9_74189871     ASom    T    G        0      0        2 
   9   chr9_74189871     HCab    T    G        0      0        2 
   9   chr9_74189871     HPrz    T    G        0      0        2 
   9   chr9_74189871     ZBoe    T    G        0      0        2 
   9   chr9_74189871     ZGre    T    G      0.5      1        2 
   9   chr9_74189871     ZHar    T    G        0      0        2 
   9   chr9_74189871   Sample    T    G        0      0        2 
   9   chr9_74189965     AAsi    C    T        0      0        2 
   9   chr9_74189965     AKia    C    T        0      0        2 
   9   chr9_74189965     AOna    C    T        0      0        2 
   9   chr9_74189965     ASom    C    T        0      0        2 
   9   chr9_74189965     HCab    C    T        0      0        2 
   9   chr9_74189965     HPrz    C    T        0      0        2 
   9   chr9_74189965     ZBoe    C    T        0      0        2 
   9   chr9_74189965     ZGre    C    T      0.5      1        2 
   9   chr9_74189965     ZHar    C    T        0      0        2 
   9   chr9_74189965   Sample    C    T        0      0        2 
   9   chr9_74193596     AAsi    C    G        0      0        2 
   9   chr9_74193596     AKia    C    G        0      0        2 
   9   chr9_74193596     AOna    C    G        0      0        2 
   9   chr9_74193596     ASom    C    G        0      0        2 
   9   chr9_74193596     HCab    C    G        1      2        2 
   9   chr9_74193596     HPrz    C    G        1      2        2 
   9   chr9_74193596     ZBoe    C    G        0      0        2 
   9   chr9_74193596     ZGre    C    G        0      0        2 
   9   chr9_74193596     ZHar    C    G        0      0        2 
   9   chr9_74193596   Sample    C    G        1      2        2 
   9   chr9_74202450     AAsi    C    T        0      0        2 
   9   chr9_74202450     AKia    C    T        0      0        2 
   9   chr9_74202450     AOna    C    T        0      0        2 
   9   chr9_74202450     ASom    C    T      0.5      1        2 
   9   chr9_74202450     HCab    C    T        0      0        2 
   9   chr9_74202450     HPrz    C    T        0      0        2 
   9   chr9_74202450     ZBoe    C    T        0      0        2 
   9   chr9_74202450     ZGre    C    T        0      0        2 
   9   chr9_74202450     ZHar    C    T        0      0        2 
   9   chr9_74202450   Sample    C    T        0      0        2 
   9   chr9_74203284     AAsi    G    T        0      0        2 
   9   chr9_74203284     AKia    G    T        0      0        2 
   9   chr9_74203284     AOna    G    T        0      0        2 
   9   chr9_74203284     ASom    G    T        0      0        2 
   9   chr9_74203284     HCab    G    T        1      2        2 
   9   chr9_74203284     HPrz    G    T        1      2        2 
   9   chr9_74203284     ZBoe    G    T        0      0        2 
   9   chr9_74203284     ZGre    G    T        0      0        2 
   9   chr9_74203284     ZHar    G    T        0      0        2 
   9   chr9_74203284   Sample    G    T        1      2        2 
   9   chr9_74204080     AAsi    T    C        0      0        2 
   9   chr9_74204080     AKia    T    C      0.5      1        2 
   9   chr9_74204080     AOna    T    C        0      0        2 
   9   chr9_74204080     ASom    T    C        0      0        2 
   9   chr9_74204080     HCab    T    C        0      0        2 
   9   chr9_74204080     HPrz    T    C        0      0        2 
   9   chr9_74204080     ZBoe    T    C        0      0        2 
   9   chr9_74204080     ZGre    T    C        0      0        2 
   9   chr9_74204080     ZHar    T    C        0      0        2 
   9   chr9_74204080   Sample    T    C        0      0        2 
   9   chr9_74208077     AAsi    C    T      0.5      1        2 
   9   chr9_74208077     AKia    C    T        1      2        2 
   9   chr9_74208077     AOna    C    T        0      0        2 
   9   chr9_74208077     ASom    C    T      0.5      1        2 
   9   chr9_74208077     HCab    C    T        1      2        2 
   9   chr9_74208077     HPrz    C    T        1      2        2 
   9   chr9_74208077     ZBoe    C    T        0      0        2 
   9   chr9_74208077     ZGre    C    T        0      0        2 
   9   chr9_74208077     ZHar    C    T        0      0        2 
   9   chr9_74208077   Sample    C    T        1      2        2 
   9   chr9_74211824     AAsi    A    C        0      0        2 
   9   chr9_74211824     AKia    A    C        0      0        2 
   9   chr9_74211824     AOna    A    C        1      2        2 
   9   chr9_74211824     ASom    A    C        0      0        2 
   9   chr9_74211824     HCab    A    C        0      0        2 
   9   chr9_74211824     HPrz    A    C        0      0        2 
   9   chr9_74211824     ZBoe    A    C        0      0        2 
   9   chr9_74211824     ZGre    A    C        0      0        2 
   9   chr9_74211824     ZHar    A    C        0      0        2 
   9   chr9_74211824   Sample    A    C        0      0        2 
   9   chr9_74211998     AAsi    G    A      0.5      1        2 
   9   chr9_74211998     AKia    G    A        0      0        2 
   9   chr9_74211998     AOna    G    A        0      0        2 
   9   chr9_74211998     ASom    G    A        0      0        2 
   9   chr9_74211998     HCab    G    A        0      0        2 
   9   chr9_74211998     HPrz    G    A        0      0        2 
   9   chr9_74211998     ZBoe    G    A        0      0        2 
   9   chr9_74211998     ZGre    G    A        0      0        2 
   9   chr9_74211998     ZHar    G    A        0      0        2 
   9   chr9_74211998   Sample    G    A        0      0        2 
   9   chr9_74212184     AAsi    A    T        0      0        2 
   9   chr9_74212184     AKia    A    T        0      0        2 
   9   chr9_74212184     AOna    A    T        0      0        2 
   9   chr9_74212184     ASom    A    T        0      0        2 
   9   chr9_74212184     HCab    A    T        1      2        2 
   9   chr9_74212184     HPrz    A    T        1      2        2 
   9   chr9_74212184     ZBoe    A    T        0      0        2 
   9   chr9_74212184     ZGre    A    T        0      0        2 
   9   chr9_74212184     ZHar    A    T        0      0        2 
   9   chr9_74212184   Sample    A    T        1      2        2 
   9   chr9_74212606     AAsi    C    A        0      0        2 
   9   chr9_74212606     AKia    C    A        0      0        2 
   9   chr9_74212606     AOna    C    A        0      0        2 
   9   chr9_74212606     ASom    C    A        0      0        2 
   9   chr9_74212606     HCab    C    A        0      0        2 
   9   chr9_74212606     HPrz    C    A        0      0        2 
   9   chr9_74212606     ZBoe    C    A      0.5      1        2 
   9   chr9_74212606     ZGre    C    A        0      0        2 
   9   chr9_74212606     ZHar    C    A        0      0        2 
   9   chr9_74212606   Sample    C    A        0      0        2 
   9   chr9_74216059     AAsi    T    C        0      0        2 
   9   chr9_74216059     AKia    T    C        1      2        2 
   9   chr9_74216059     AOna    T    C        0      0        2 
   9   chr9_74216059     ASom    T    C        0      0        2 
   9   chr9_74216059     HCab    T    C        0      0        2 
   9   chr9_74216059     HPrz    T    C        0      0        2 
   9   chr9_74216059     ZBoe    T    C        0      0        2 
   9   chr9_74216059     ZGre    T    C        0      0        2 
   9   chr9_74216059     ZHar    T    C        0      0        2 
   9   chr9_74216059   Sample    T    C        0      0        2 
   9   chr9_74217612     AAsi    G    T        0      0        2 
   9   chr9_74217612     AKia    G    T        0      0        2 
   9   chr9_74217612     AOna    G    T        0      0        2 
   9   chr9_74217612     ASom    G    T        0      0        2 
   9   chr9_74217612     HCab    G    T        1      2        2 
   9   chr9_74217612     HPrz    G    T        1      2        2 
   9   chr9_74217612     ZBoe    G    T        0      0        2 
   9   chr9_74217612     ZGre    G    T        0      0        2 
   9   chr9_74217612     ZHar    G    T        0      0        2 
   9   chr9_74217612   Sample    G    T        1      2        2 
   9   chr9_74220148     AAsi    T    C        0      0        2 
   9   chr9_74220148     AKia    T    C        0      0        2 
   9   chr9_74220148     AOna    T    C        0      0        2 
   9   chr9_74220148     ASom    T    C        0      0        2 
   9   chr9_74220148     HCab    T    C        1      2        2 
   9   chr9_74220148     HPrz    T    C        1      2        2 
   9   chr9_74220148     ZBoe    T    C        0      0        2 
   9   chr9_74220148     ZGre    T    C        0      0        2 
   9   chr9_74220148     ZHar    T    C        0      0        2 
   9   chr9_74220148   Sample    T    C        1      2        2 
   9   chr9_74222398     AAsi    T    C        0      0        2 
   9   chr9_74222398     AKia    T    C        1      2        2 
   9   chr9_74222398     AOna    T    C        1      2        2 
   9   chr9_74222398     ASom    T    C        0      0        2 
   9   chr9_74222398     HCab    T    C        0      0        2 
   9   chr9_74222398     HPrz    T    C        0      0        2 
   9   chr9_74222398     ZBoe    T    C        0      0        2 
   9   chr9_74222398     ZGre    T    C        0      0        2 
   9   chr9_74222398     ZHar    T    C        0      0        2 
   9   chr9_74222398   Sample    T    C        0      0        2 
   9   chr9_74222448     AAsi    T    C        0      0        2 
   9   chr9_74222448     AKia    T    C        0      0        2 
   9   chr9_74222448     AOna    T    C        0      0        2 
   9   chr9_74222448     ASom    T    C      0.5      1        2 
   9   chr9_74222448     HCab    T    C        0      0        2 
   9   chr9_74222448     HPrz    T    C        0      0        2 
   9   chr9_74222448     ZBoe    T    C        0      0        2 
   9   chr9_74222448     ZGre    T    C        0      0        2 
   9   chr9_74222448     ZHar    T    C        0      0        2 
   9   chr9_74222448   Sample    T    C        0      0        2 
   9   chr9_74225489     AAsi    G    A      0.5      1        2 
   9   chr9_74225489     AKia    G    A        0      0        2 
   9   chr9_74225489     AOna    G    A        0      0        2 
   9   chr9_74225489     ASom    G    A      0.5      1        2 
   9   chr9_74225489     HCab    G    A        0      0        2 
   9   chr9_74225489     HPrz    G    A        0      0        2 
   9   chr9_74225489     ZBoe    G    A        0      0        2 
   9   chr9_74225489     ZGre    G    A        0      0        2 
   9   chr9_74225489     ZHar    G    A        0      0        2 
   9   chr9_74225489   Sample    G    A        0      0        2 
   9   chr9_74226565     AAsi    A    G      0.5      1        2 
   9   chr9_74226565     AKia    A    G        0      0        2 
   9   chr9_74226565     AOna    A    G        0      0        2 
   9   chr9_74226565     ASom    A    G        0      0        2 
   9   chr9_74226565     HCab    A    G        0      0        2 
   9   chr9_74226565     HPrz    A    G        0      0        2 
   9   chr9_74226565     ZBoe    A    G        0      0        2 
   9   chr9_74226565     ZGre    A    G        0      0        2 
   9   chr9_74226565     ZHar    A    G        0      0        2 
   9   chr9_74226565   Sample    A    G        0      0        2 
   9   chr9_74227112     AAsi    A    T        0      0        2 
   9   chr9_74227112     AKia    A    T        0      0        2 
   9   chr9_74227112     AOna    A    T        0      0        2 
   9   chr9_74227112     ASom    A    T        0      0        2 
   9   chr9_74227112     HCab    A    T        1      2        2 
   9   chr9_74227112     HPrz    A    T        1      2        2 
   9   chr9_74227112     ZBoe    A    T        0      0        2 
   9   chr9_74227112     ZGre    A    T        0      0        2 
   9   chr9_74227112     ZHar    A    T        0      0        2 
   9   chr9_74227112   Sample    A    T        1      2        2 
   9   chr9_74227948     AAsi    G    T        0      0        2 
   9   chr9_74227948     AKia    G    T        0      0        2 
   9   chr9_74227948     AOna    G    T        0      0        2 
   9   chr9_74227948     ASom    G    T        0      0        2 
   9   chr9_74227948     HCab    G    T        0      0        2 
   9   chr9_74227948     HPrz    G    T        0      0        2 
   9   chr9_74227948     ZBoe    G    T        0      0        2 
   9   chr9_74227948     ZGre    G    T        0      0        2 
   9   chr9_74227948     ZHar    G    T      0.5      1        2 
   9   chr9_74227948   Sample    G    T        0      0        2 
   9   chr9_74228717     AAsi    C    T        0      0        2 
   9   chr9_74228717     AKia    C    T        0      0        2 
   9   chr9_74228717     AOna    C    T        1      2        2 
   9   chr9_74228717     ASom    C    T        0      0        2 
   9   chr9_74228717     HCab    C    T        0      0        2 
   9   chr9_74228717     HPrz    C    T        0      0        2 
   9   chr9_74228717     ZBoe    C    T        0      0        2 
   9   chr9_74228717     ZGre    C    T        0      0        2 
   9   chr9_74228717     ZHar    C    T        0      0        2 
   9   chr9_74228717   Sample    C    T        0      0        2 
   9   chr9_74229064     AAsi    T    C        0      0        2 
   9   chr9_74229064     AKia    T    C        0      0        2 
   9   chr9_74229064     AOna    T    C        0      0        2 
   9   chr9_74229064     ASom    T    C        0      0        2 
   9   chr9_74229064     HCab    T    C        1      2        2 
   9   chr9_74229064     HPrz    T    C        1      2        2 
   9   chr9_74229064     ZBoe    T    C        0      0        2 
   9   chr9_74229064     ZGre    T    C        0      0        2 
   9   chr9_74229064     ZHar    T    C        0      0        2 
   9   chr9_74229064   Sample    T    C        1      2        2 
   9   chr9_74229692     AAsi    T    C        0      0        2 
   9   chr9_74229692     AKia    T    C        0      0        2 
   9   chr9_74229692     AOna    T    C        0      0        2 
   9   chr9_74229692     ASom    T    C        0      0        2 
   9   chr9_74229692     HCab    T    C        0      0        2 
   9   chr9_74229692     HPrz    T    C        0      0        2 
   9   chr9_74229692     ZBoe    T    C      0.5      1        2 
   9   chr9_74229692     ZGre    T    C        0      0        2 
   9   chr9_74229692     ZHar    T    C        0      0        2 
   9   chr9_74229692   Sample    T    C        0      0        2 
   9   chr9_74232851     AAsi    T    C        0      0        2 
   9   chr9_74232851     AKia    T    C        0      0        2 
   9   chr9_74232851     AOna    T    C        0      0        2 
   9   chr9_74232851     ASom    T    C        0      0        2 
   9   chr9_74232851     HCab    T    C        1      2        2 
   9   chr9_74232851     HPrz    T    C        1      2        2 
   9   chr9_74232851     ZBoe    T    C        0      0        2 
   9   chr9_74232851     ZGre    T    C        0      0        2 
   9   chr9_74232851     ZHar    T    C        1      2        2 
   9   chr9_74232851   Sample    T    C        1      2        2 
   9   chr9_74238610     AAsi    A    G        0      0        2 
   9   chr9_74238610     AKia    A    G        0      0        2 
   9   chr9_74238610     AOna    A    G        0      0        2 
   9   chr9_74238610     ASom    A    G        0      0        2 
   9   chr9_74238610     HCab    A    G        1      2        2 
   9   chr9_74238610     HPrz    A    G        1      2        2 
   9   chr9_74238610     ZBoe    A    G        0      0        2 
   9   chr9_74238610     ZGre    A    G        0      0        2 
   9   chr9_74238610     ZHar    A    G        0      0        2 
   9   chr9_74238610   Sample    A    G        1      2        2 
   9   chr9_74238833     AAsi    G    C        0      0        2 
   9   chr9_74238833     AKia    G    C        0      0        2 
   9   chr9_74238833     AOna    G    C        0      0        2 
   9   chr9_74238833     ASom    G    C        0      0        2 
   9   chr9_74238833     HCab    G    C        0      0        2 
   9   chr9_74238833     HPrz    G    C        0      0        2 
   9   chr9_74238833     ZBoe    G    C        0      0        2 
   9   chr9_74238833     ZGre    G    C        1      2        2 
   9   chr9_74238833     ZHar    G    C        0      0        2 
   9   chr9_74238833   Sample    G    C        0      0        2 
   9   chr9_74245080     AAsi    A    T        0      0        2 
   9   chr9_74245080     AKia    A    T      0.5      1        2 
   9   chr9_74245080     AOna    A    T        1      2        2 
   9   chr9_74245080     ASom    A    T        0      0        2 
   9   chr9_74245080     HCab    A    T        0      0        2 
   9   chr9_74245080     HPrz    A    T        0      0        2 
   9   chr9_74245080     ZBoe    A    T        0      0        2 
   9   chr9_74245080     ZGre    A    T        0      0        2 
   9   chr9_74245080     ZHar    A    T        0      0        2 
   9   chr9_74245080   Sample    A    T        0      0        2 
   9   chr9_74248707     AAsi    C    G        0      0        2 
   9   chr9_74248707     AKia    C    G      0.5      1        2 
   9   chr9_74248707     AOna    C    G        1      2        2 
   9   chr9_74248707     ASom    C    G        0      0        2 
   9   chr9_74248707     HCab    C    G        0      0        2 
   9   chr9_74248707     HPrz    C    G        0      0        2 
   9   chr9_74248707     ZBoe    C    G        1      2        2 
   9   chr9_74248707     ZGre    C    G        1      2        2 
   9   chr9_74248707     ZHar    C    G        1      2        2 
   9   chr9_74248707   Sample    C    G        0      0        2 
   9   chr9_74253029     AAsi    A    G        0      0        2 
   9   chr9_74253029     AKia    A    G        0      0        2 
   9   chr9_74253029     AOna    A    G        1      2        2 
   9   chr9_74253029     ASom    A    G        0      0        2 
   9   chr9_74253029     HCab    A    G        0      0        2 
   9   chr9_74253029     HPrz    A    G        0      0        2 
   9   chr9_74253029     ZBoe    A    G        0      0        2 
   9   chr9_74253029     ZGre    A    G        0      0        2 
   9   chr9_74253029     ZHar    A    G        0      0        2 
   9   chr9_74253029   Sample    A    G        0      0        2 
   9   chr9_74257001     AAsi    T    C        0      0        2 
   9   chr9_74257001     AKia    T    C        0      0        2 
   9   chr9_74257001     AOna    T    C        0      0        2 
   9   chr9_74257001     ASom    T    C        0      0        2 
   9   chr9_74257001     HCab    T    C        1      2        2 
   9   chr9_74257001     HPrz    T    C        1      2        2 
   9   chr9_74257001     ZBoe    T    C        0      0        2 
   9   chr9_74257001     ZGre    T    C        0      0        2 
   9   chr9_74257001     ZHar    T    C        0      0        2 
   9   chr9_74257001   Sample    T    C        1      2        2 
   9   chr9_74260676     AAsi    A    G        0      0        2 
   9   chr9_74260676     AKia    A    G        0      0        2 
   9   chr9_74260676     AOna    A    G        0      0        2 
   9   chr9_74260676     ASom    A    G        0      0        2 
   9   chr9_74260676     HCab    A    G        1      2        2 
   9   chr9_74260676     HPrz    A    G        1      2        2 
   9   chr9_74260676     ZBoe    A    G        0      0        2 
   9   chr9_74260676     ZGre    A    G        0      0        2 
   9   chr9_74260676     ZHar    A    G        0      0        2 
   9   chr9_74260676   Sample    A    G        1      2        2 
   9   chr9_74266208     AAsi    T    C        0      0        2 
   9   chr9_74266208     AKia    T    C      0.5      1        2 
   9   chr9_74266208     AOna    T    C        0      0        2 
   9   chr9_74266208     ASom    T    C      0.5      1        2 
   9   chr9_74266208     HCab    T    C        0      0        2 
   9   chr9_74266208     HPrz    T    C        0      0        2 
   9   chr9_74266208     ZBoe    T    C        0      0        2 
   9   chr9_74266208     ZGre    T    C        0      0        2 
   9   chr9_74266208     ZHar    T    C        0      0        2 
   9   chr9_74266208   Sample    T    C        0      0        2 
   9   chr9_74267292     AAsi    A    G        0      0        2 
   9   chr9_74267292     AKia    A    G      0.5      1        2 
   9   chr9_74267292     AOna    A    G        0      0        2 
   9   chr9_74267292     ASom    A    G        0      0        2 
   9   chr9_74267292     HCab    A    G        0      0        2 
   9   chr9_74267292     HPrz    A    G        0      0        2 
   9   chr9_74267292     ZBoe    A    G        0      0        2 
   9   chr9_74267292     ZGre    A    G        0      0        2 
   9   chr9_74267292     ZHar    A    G        0      0        2 
   9   chr9_74267292   Sample    A    G        0      0        2 
   9   chr9_74267554     AAsi    C    T        0      0        2 
   9   chr9_74267554     AKia    C    T      0.5      1        2 
   9   chr9_74267554     AOna    C    T        0      0        2 
   9   chr9_74267554     ASom    C    T        0      0        2 
   9   chr9_74267554     HCab    C    T        0      0        2 
   9   chr9_74267554     HPrz    C    T        0      0        2 
   9   chr9_74267554     ZBoe    C    T        0      0        2 
   9   chr9_74267554     ZGre    C    T        0      0        2 
   9   chr9_74267554     ZHar    C    T        0      0        2 
   9   chr9_74267554   Sample    C    T        0      0        2 
   9   chr9_74269114     AAsi    A    C        0      0        2 
   9   chr9_74269114     AKia    A    C        0      0        2 
   9   chr9_74269114     AOna    A    C        1      2        2 
   9   chr9_74269114     ASom    A    C        0      0        2 
   9   chr9_74269114     HCab    A    C        0      0        2 
   9   chr9_74269114     HPrz    A    C        0      0        2 
   9   chr9_74269114     ZBoe    A    C        0      0        2 
   9   chr9_74269114     ZGre    A    C        0      0        2 
   9   chr9_74269114     ZHar    A    C        0      0        2 
   9   chr9_74269114   Sample    A    C        0      0        2 
   9   chr9_74288657     AAsi    A    G        0      0        2 
   9   chr9_74288657     AKia    A    G        0      0        2 
   9   chr9_74288657     AOna    A    G        0      0        2 
   9   chr9_74288657     ASom    A    G        0      0        2 
   9   chr9_74288657     HCab    A    G        1      2        2 
   9   chr9_74288657     HPrz    A    G        1      2        2 
   9   chr9_74288657     ZBoe    A    G        0      0        2 
   9   chr9_74288657     ZGre    A    G        0      0        2 
   9   chr9_74288657     ZHar    A    G        0      0        2 
   9   chr9_74288657   Sample    A    G        1      2        2 
   9   chr9_74288842     AAsi    T    G        0      0        2 
   9   chr9_74288842     AKia    T    G        0      0        2 
   9   chr9_74288842     AOna    T    G        0      0        2 
   9   chr9_74288842     ASom    T    G        0      0        2 
   9   chr9_74288842     HCab    T    G        1      2        2 
   9   chr9_74288842     HPrz    T    G        1      2        2 
   9   chr9_74288842     ZBoe    T    G        0      0        2 
   9   chr9_74288842     ZGre    T    G        0      0        2 
   9   chr9_74288842     ZHar    T    G        0      0        2 
   9   chr9_74288842   Sample    T    G        1      2        2 
   9   chr9_74291210     AAsi    T    C        0      0        2 
   9   chr9_74291210     AKia    T    C      0.5      1        2 
   9   chr9_74291210     AOna    T    C        1      2        2 
   9   chr9_74291210     ASom    T    C        0      0        2 
   9   chr9_74291210     HCab    T    C        0      0        2 
   9   chr9_74291210     HPrz    T    C        0      0        2 
   9   chr9_74291210     ZBoe    T    C        0      0        2 
   9   chr9_74291210     ZGre    T    C        0      0        2 
   9   chr9_74291210     ZHar    T    C        0      0        2 
   9   chr9_74291210   Sample    T    C        0      0        2 
   9   chr9_74292785     AAsi    T    C        0      0        2 
   9   chr9_74292785     AKia    T    C        0      0        2 
   9   chr9_74292785     AOna    T    C        0      0        2 
   9   chr9_74292785     ASom    T    C        0      0        2 
   9   chr9_74292785     HCab    T    C        1      2        2 
   9   chr9_74292785     HPrz    T    C        1      2        2 
   9   chr9_74292785     ZBoe    T    C        0      0        2 
   9   chr9_74292785     ZGre    T    C        0      0        2 
   9   chr9_74292785     ZHar    T    C        0      0        2 
   9   chr9_74292785   Sample    T    C        1      2        2 
   9   chr9_74296286     AAsi    A    G        0      0        2 
   9   chr9_74296286     AKia    A    G        0      0        2 
   9   chr9_74296286     AOna    A    G        0      0        2 
   9   chr9_74296286     ASom    A    G        0      0        2 
   9   chr9_74296286     HCab    A    G        0      0        2 
   9   chr9_74296286     HPrz    A    G        0      0        2 
   9   chr9_74296286     ZBoe    A    G        0      0        2 
   9   chr9_74296286     ZGre    A    G      0.5      1        2 
   9   chr9_74296286     ZHar    A    G        0      0        2 
   9   chr9_74296286   Sample    A    G        0      0        2 
   9   chr9_74299268     AAsi    A    G        0      0        2 
   9   chr9_74299268     AKia    A    G        0      0        2 
   9   chr9_74299268     AOna    A    G        0      0        2 
   9   chr9_74299268     ASom    A    G        0      0        2 
   9   chr9_74299268     HCab    A    G      0.5      1        2 
   9   chr9_74299268     HPrz    A    G        0      0        2 
   9   chr9_74299268     ZBoe    A    G        0      0        2 
   9   chr9_74299268     ZGre    A    G        0      0        2 
   9   chr9_74299268     ZHar    A    G        0      0        2 
   9   chr9_74299268   Sample    A    G        0      0        2 
   9   chr9_74302143     AAsi    G    T        0      0        2 
   9   chr9_74302143     AKia    G    T        0      0        2 
   9   chr9_74302143     AOna    G    T        0      0        2 
   9   chr9_74302143     ASom    G    T        0      0        2 
   9   chr9_74302143     HCab    G    T        0      0        2 
   9   chr9_74302143     HPrz    G    T        0      0        2 
   9   chr9_74302143     ZBoe    G    T      0.5      1        2 
   9   chr9_74302143     ZGre    G    T        0      0        2 
   9   chr9_74302143     ZHar    G    T        0      0        2 
   9   chr9_74302143   Sample    G    T        0      0        2 
   9   chr9_74304310     AAsi    C    A        0      0        2 
   9   chr9_74304310     AKia    C    A        0      0        2 
   9   chr9_74304310     AOna    C    A        0      0        2 
   9   chr9_74304310     ASom    C    A        0      0        2 
   9   chr9_74304310     HCab    C    A        0      0        2 
   9   chr9_74304310     HPrz    C    A        0      0        2 
   9   chr9_74304310     ZBoe    C    A        0      0        2 
   9   chr9_74304310     ZGre    C    A      0.5      1        2 
   9   chr9_74304310     ZHar    C    A        0      0        2 
   9   chr9_74304310   Sample    C    A        0      0        2 
   9   chr9_74304924     AAsi    T    A        0      0        2 
   9   chr9_74304924     AKia    T    A        0      0        2 
   9   chr9_74304924     AOna    T    A        0      0        2 
   9   chr9_74304924     ASom    T    A        0      0        2 
   9   chr9_74304924     HCab    T    A        1      2        2 
   9   chr9_74304924     HPrz    T    A        1      2        2 
   9   chr9_74304924     ZBoe    T    A        0      0        2 
   9   chr9_74304924     ZGre    T    A        0      0        2 
   9   chr9_74304924     ZHar    T    A        0      0        2 
   9   chr9_74304924   Sample    T    A        1      2        2 
   9   chr9_74305998     AAsi    A    G      0.5      1        2 
   9   chr9_74305998     AKia    A    G        0      0        2 
   9   chr9_74305998     AOna    A    G        0      0        2 
   9   chr9_74305998     ASom    A    G      0.5      1        2 
   9   chr9_74305998     HCab    A    G        0      0        2 
   9   chr9_74305998     HPrz    A    G        0      0        2 
   9   chr9_74305998     ZBoe    A    G        0      0        2 
   9   chr9_74305998     ZGre    A    G        0      0        2 
   9   chr9_74305998     ZHar    A    G        0      0        2 
   9   chr9_74305998   Sample    A    G        0      0        2 
   9   chr9_74306371     AAsi    T    C      0.5      1        2 
   9   chr9_74306371     AKia    T    C        0      0        2 
   9   chr9_74306371     AOna    T    C        0      0        2 
   9   chr9_74306371     ASom    T    C      0.5      1        2 
   9   chr9_74306371     HCab    T    C        0      0        2 
   9   chr9_74306371     HPrz    T    C        0      0        2 
   9   chr9_74306371     ZBoe    T    C        0      0        2 
   9   chr9_74306371     ZGre    T    C        0      0        2 
   9   chr9_74306371     ZHar    T    C        0      0        2 
   9   chr9_74306371   Sample    T    C        0      0        2 
   9   chr9_74306470     AAsi    T    C        0      0        2 
   9   chr9_74306470     AKia    T    C        0      0        2 
   9   chr9_74306470     AOna    T    C        0      0        2 
   9   chr9_74306470     ASom    T    C        0      0        2 
   9   chr9_74306470     HCab    T    C        0      0        2 
   9   chr9_74306470     HPrz    T    C        0      0        2 
   9   chr9_74306470     ZBoe    T    C        0      0        2 
   9   chr9_74306470     ZGre    T    C        0      0        2 
   9   chr9_74306470     ZHar    T    C      0.5      1        2 
   9   chr9_74306470   Sample    T    C        0      0        2 
   9   chr9_74307705     AAsi    C    G        0      0        2 
   9   chr9_74307705     AKia    C    G      0.5      1        2 
   9   chr9_74307705     AOna    C    G        0      0        2 
   9   chr9_74307705     ASom    C    G        0      0        2 
   9   chr9_74307705     HCab    C    G        0      0        2 
   9   chr9_74307705     HPrz    C    G        0      0        2 
   9   chr9_74307705     ZBoe    C    G        0      0        2 
   9   chr9_74307705     ZGre    C    G        0      0        2 
   9   chr9_74307705     ZHar    C    G        0      0        2 
   9   chr9_74307705   Sample    C    G        0      0        2 
   9   chr9_74308168     AAsi    A    G        0      0        2 
   9   chr9_74308168     AKia    A    G      0.5      1        2 
   9   chr9_74308168     AOna    A    G        0      0        2 
   9   chr9_74308168     ASom    A    G        0      0        2 
   9   chr9_74308168     HCab    A    G        0      0        2 
   9   chr9_74308168     HPrz    A    G        0      0        2 
   9   chr9_74308168     ZBoe    A    G        0      0        2 
   9   chr9_74308168     ZGre    A    G        0      0        2 
   9   chr9_74308168     ZHar    A    G        0      0        2 
   9   chr9_74308168   Sample    A    G        0      0        2 
   9   chr9_74310289     AAsi    A    G        0      0        2 
   9   chr9_74310289     AKia    A    G        0      0        2 
   9   chr9_74310289     AOna    A    G        0      0        2 
   9   chr9_74310289     ASom    A    G        0      0        2 
   9   chr9_74310289     HCab    A    G        0      0        2 
   9   chr9_74310289     HPrz    A    G        0      0        2 
   9   chr9_74310289     ZBoe    A    G        0      0        2 
   9   chr9_74310289     ZGre    A    G        0      0        2 
   9   chr9_74310289     ZHar    A    G      0.5      1        2 
   9   chr9_74310289   Sample    A    G        0      0        2 
   9   chr9_74310298     AAsi    A    G      0.5      1        2 
   9   chr9_74310298     AKia    A    G        0      0        2 
   9   chr9_74310298     AOna    A    G        0      0        2 
   9   chr9_74310298     ASom    A    G        0      0        2 
   9   chr9_74310298     HCab    A    G        0      0        2 
   9   chr9_74310298     HPrz    A    G        0      0        2 
   9   chr9_74310298     ZBoe    A    G        0      0        2 
   9   chr9_74310298     ZGre    A    G        0      0        2 
   9   chr9_74310298     ZHar    A    G        0      0        2 
   9   chr9_74310298   Sample    A    G        0      0        2 
   9   chr9_74315681     AAsi    G    C        1      2        2 
   9   chr9_74315681     AKia    G    C        0      0        2 
   9   chr9_74315681     AOna    G    C        0      0        2 
   9   chr9_74315681     ASom    G    C        1      2        2 
   9   chr9_74315681     HCab    G    C        0      0        2 
   9   chr9_74315681     HPrz    G    C        0      0        2 
   9   chr9_74315681     ZBoe    G    C        0      0        2 
   9   chr9_74315681     ZGre    G    C        0      0        2 
   9   chr9_74315681     ZHar    G    C        0      0        2 
   9   chr9_74315681   Sample    G    C        0      0        2 
   9   chr9_74316603     AAsi    A    G        0      0        2 
   9   chr9_74316603     AKia    A    G        0      0        2 
   9   chr9_74316603     AOna    A    G        0      0        2 
   9   chr9_74316603     ASom    A    G        0      0        2 
   9   chr9_74316603     HCab    A    G        0      0        2 
   9   chr9_74316603     HPrz    A    G        0      0        2 
   9   chr9_74316603     ZBoe    A    G        0      0        2 
   9   chr9_74316603     ZGre    A    G      0.5      1        2 
   9   chr9_74316603     ZHar    A    G        0      0        2 
   9   chr9_74316603   Sample    A    G        0      0        2 
   9   chr9_74317634     AAsi    C    A        0      0        2 
   9   chr9_74317634     AKia    C    A        1      2        2 
   9   chr9_74317634     AOna    C    A        0      0        2 
   9   chr9_74317634     ASom    C    A        0      0        2 
   9   chr9_74317634     HCab    C    A        0      0        2 
   9   chr9_74317634     HPrz    C    A        0      0        2 
   9   chr9_74317634     ZBoe    C    A        0      0        2 
   9   chr9_74317634     ZGre    C    A        0      0        2 
   9   chr9_74317634     ZHar    C    A        0      0        2 
   9   chr9_74317634   Sample    C    A        0      0        2 
   9   chr9_74320711     AAsi    A    G        0      0        2 
   9   chr9_74320711     AKia    A    G        0      0        2 
   9   chr9_74320711     AOna    A    G        0      0        2 
   9   chr9_74320711     ASom    A    G        0      0        2 
   9   chr9_74320711     HCab    A    G      0.5      1        2 
   9   chr9_74320711     HPrz    A    G        1      2        2 
   9   chr9_74320711     ZBoe    A    G        0      0        2 
   9   chr9_74320711     ZGre    A    G        0      0        2 
   9   chr9_74320711     ZHar    A    G        0      0        2 
   9   chr9_74320711   Sample    A    G        0      0        2 
   9   chr9_74320956     AAsi    A    C        0      0        2 
   9   chr9_74320956     AKia    A    C        0      0        2 
   9   chr9_74320956     AOna    A    C        0      0        2 
   9   chr9_74320956     ASom    A    C        0      0        2 
   9   chr9_74320956     HCab    A    C      0.5      1        2 
   9   chr9_74320956     HPrz    A    C        0      0        2 
   9   chr9_74320956     ZBoe    A    C        0      0        2 
   9   chr9_74320956     ZGre    A    C        0      0        2 
   9   chr9_74320956     ZHar    A    C        0      0        2 
   9   chr9_74320956   Sample    A    C        1      2        2 
   9   chr9_74323456     AAsi    C    T        0      0        2 
   9   chr9_74323456     AKia    C    T        0      0        2 
   9   chr9_74323456     AOna    C    T        0      0        2 
   9   chr9_74323456     ASom    C    T        0      0        2 
   9   chr9_74323456     HCab    C    T        1      2        2 
   9   chr9_74323456     HPrz    C    T        0      0        2 
   9   chr9_74323456     ZBoe    C    T        0      0        2 
   9   chr9_74323456     ZGre    C    T        0      0        2 
   9   chr9_74323456     ZHar    C    T        0      0        2 
   9   chr9_74323456   Sample    C    T        1      2        2 
   9   chr9_74324705     AAsi    T    C        0      0        2 
   9   chr9_74324705     AKia    T    C      0.5      1        2 
   9   chr9_74324705     AOna    T    C        0      0        2 
   9   chr9_74324705     ASom    T    C        0      0        2 
   9   chr9_74324705     HCab    T    C        0      0        2 
   9   chr9_74324705     HPrz    T    C        0      0        2 
   9   chr9_74324705     ZBoe    T    C        0      0        2 
   9   chr9_74324705     ZGre    T    C        0      0        2 
   9   chr9_74324705     ZHar    T    C        0      0        2 
   9   chr9_74324705   Sample    T    C        0      0        2 
   9   chr9_74332288     AAsi    C    G        0      0        2 
   9   chr9_74332288     AKia    C    G        0      0        2 
   9   chr9_74332288     AOna    C    G        0      0        2 
   9   chr9_74332288     ASom    C    G        0      0        2 
   9   chr9_74332288     HCab    C    G      0.5      1        2 
   9   chr9_74332288     HPrz    C    G        1      2        2 
   9   chr9_74332288     ZBoe    C    G        0      0        2 
   9   chr9_74332288     ZGre    C    G        0      0        2 
   9   chr9_74332288     ZHar    C    G        0      0        2 
   9   chr9_74332288   Sample    C    G        0      0        2 
   9   chr9_74334254     AAsi    C    A        1      2        2 
   9   chr9_74334254     AKia    C    A        0      0        2 
   9   chr9_74334254     AOna    C    A        0      0        2 
   9   chr9_74334254     ASom    C    A        1      2        2 
   9   chr9_74334254     HCab    C    A        0      0        2 
   9   chr9_74334254     HPrz    C    A        0      0        2 
   9   chr9_74334254     ZBoe    C    A        0      0        2 
   9   chr9_74334254     ZGre    C    A        0      0        2 
   9   chr9_74334254     ZHar    C    A        0      0        2 
   9   chr9_74334254   Sample    C    A        0      0        2 
   9   chr9_74334753     AAsi    T    G      0.5      1        2 
   9   chr9_74334753     AKia    T    G        0      0        2 
   9   chr9_74334753     AOna    T    G        0      0        2 
   9   chr9_74334753     ASom    T    G      0.5      1        2 
   9   chr9_74334753     HCab    T    G        0      0        2 
   9   chr9_74334753     HPrz    T    G        0      0        2 
   9   chr9_74334753     ZBoe    T    G        0      0        2 
   9   chr9_74334753     ZGre    T    G        0      0        2 
   9   chr9_74334753     ZHar    T    G        0      0        2 
   9   chr9_74334753   Sample    T    G        0      0        2 
   9   chr9_74335044     AAsi    A    G        0      0        2 
   9   chr9_74335044     AKia    A    G        0      0        2 
   9   chr9_74335044     AOna    A    G        0      0        2 
   9   chr9_74335044     ASom    A    G        0      0        2 
   9   chr9_74335044     HCab    A    G        1      2        2 
   9   chr9_74335044     HPrz    A    G        1      2        2 
   9   chr9_74335044     ZBoe    A    G        0      0        2 
   9   chr9_74335044     ZGre    A    G        0      0        2 
   9   chr9_74335044     ZHar    A    G        0      0        2 
   9   chr9_74335044   Sample    A    G        1      2        2 
   9   chr9_74337558     AAsi    T    C        0      0        2 
   9   chr9_74337558     AKia    T    C        0      0        2 
   9   chr9_74337558     AOna    T    C        0      0        2 
   9   chr9_74337558     ASom    T    C        0      0        2 
   9   chr9_74337558     HCab    T    C        1      2        2 
   9   chr9_74337558     HPrz    T    C        1      2        2 
   9   chr9_74337558     ZBoe    T    C        0      0        2 
   9   chr9_74337558     ZGre    T    C        0      0        2 
   9   chr9_74337558     ZHar    T    C        0      0        2 
   9   chr9_74337558   Sample    T    C        1      2        2 
   9   chr9_74343974     AAsi    T    C        0      0        2 
   9   chr9_74343974     AKia    T    C        0      0        2 
   9   chr9_74343974     AOna    T    C        0      0        2 
   9   chr9_74343974     ASom    T    C        0      0        2 
   9   chr9_74343974     HCab    T    C      0.5      1        2 
   9   chr9_74343974     HPrz    T    C        0      0        2 
   9   chr9_74343974     ZBoe    T    C        0      0        2 
   9   chr9_74343974     ZGre    T    C        0      0        2 
   9   chr9_74343974     ZHar    T    C        0      0        2 
   9   chr9_74343974   Sample    T    C        1      2        2 
   9   chr9_74348082     AAsi    A    G        0      0        2 
   9   chr9_74348082     AKia    A    G        0      0        2 
   9   chr9_74348082     AOna    A    G        0      0        2 
   9   chr9_74348082     ASom    A    G        0      0        2 
   9   chr9_74348082     HCab    A    G        1      2        2 
   9   chr9_74348082     HPrz    A    G        1      2        2 
   9   chr9_74348082     ZBoe    A    G        0      0        2 
   9   chr9_74348082     ZGre    A    G        0      0        2 
   9   chr9_74348082     ZHar    A    G        0      0        2 
   9   chr9_74348082   Sample    A    G        1      2        2 
   9   chr9_74348941     AAsi    A    G        0      0        2 
   9   chr9_74348941     AKia    A    G        0      0        2 
   9   chr9_74348941     AOna    A    G        0      0        2 
   9   chr9_74348941     ASom    A    G        0      0        2 
   9   chr9_74348941     HCab    A    G        0      0        2 
   9   chr9_74348941     HPrz    A    G        1      2        2 
   9   chr9_74348941     ZBoe    A    G        0      0        2 
   9   chr9_74348941     ZGre    A    G        0      0        2 
   9   chr9_74348941     ZHar    A    G        0      0        2 
   9   chr9_74348941   Sample    A    G        0      0        2 
   9   chr9_74349833     AAsi    G    A        0      0        2 
   9   chr9_74349833     AKia    G    A        0      0        2 
   9   chr9_74349833     AOna    G    A        0      0        2 
   9   chr9_74349833     ASom    G    A        0      0        2 
   9   chr9_74349833     HCab    G    A        0      0        2 
   9   chr9_74349833     HPrz    G    A        0      0        2 
   9   chr9_74349833     ZBoe    G    A      0.5      1        2 
   9   chr9_74349833     ZGre    G    A        0      0        2 
   9   chr9_74349833     ZHar    G    A        0      0        2 
   9   chr9_74349833   Sample    G    A        0      0        2 
   9   chr9_74352402     AAsi    T    C        0      0        2 
   9   chr9_74352402     AKia    T    C        0      0        2 
   9   chr9_74352402     AOna    T    C        0      0        2 
   9   chr9_74352402     ASom    T    C        0      0        2 
   9   chr9_74352402     HCab    T    C        0      0        2 
   9   chr9_74352402     HPrz    T    C        0      0        2 
   9   chr9_74352402     ZBoe    T    C        0      0        2 
   9   chr9_74352402     ZGre    T    C        0      0        2 
   9   chr9_74352402     ZHar    T    C      0.5      1        2 
   9   chr9_74352402   Sample    T    C        0      0        2 
   9   chr9_74358069     AAsi    A    C        0      0        2 
   9   chr9_74358069     AKia    A    C        0      0        2 
   9   chr9_74358069     AOna    A    C        0      0        2 
   9   chr9_74358069     ASom    A    C        0      0        2 
   9   chr9_74358069     HCab    A    C        1      2        2 
   9   chr9_74358069     HPrz    A    C        1      2        2 
   9   chr9_74358069     ZBoe    A    C        0      0        2 
   9   chr9_74358069     ZGre    A    C        0      0        2 
   9   chr9_74358069     ZHar    A    C        0      0        2 
   9   chr9_74358069   Sample    A    C        1      2        2 
   9   chr9_74359944     AAsi    T    C        0      0        2 
   9   chr9_74359944     AKia    T    C        0      0        2 
   9   chr9_74359944     AOna    T    C        0      0        2 
   9   chr9_74359944     ASom    T    C        0      0        2 
   9   chr9_74359944     HCab    T    C        0      0        2 
   9   chr9_74359944     HPrz    T    C        0      0        2 
   9   chr9_74359944     ZBoe    T    C        0      0        2 
   9   chr9_74359944     ZGre    T    C        1      2        2 
   9   chr9_74359944     ZHar    T    C        0      0        2 
   9   chr9_74359944   Sample    T    C        0      0        2 
   9   chr9_74363942     AAsi    T    C        0      0        2 
   9   chr9_74363942     AKia    T    C        0      0        2 
   9   chr9_74363942     AOna    T    C        0      0        2 
   9   chr9_74363942     ASom    T    C        0      0        2 
   9   chr9_74363942     HCab    T    C        0      0        2 
   9   chr9_74363942     HPrz    T    C        0      0        2 
   9   chr9_74363942     ZBoe    T    C      0.5      1        2 
   9   chr9_74363942     ZGre    T    C        0      0        2 
   9   chr9_74363942     ZHar    T    C        0      0        2 
   9   chr9_74363942   Sample    T    C        0      0        2 
   9   chr9_74364808     AAsi    G    A        0      0        2 
   9   chr9_74364808     AKia    G    A        0      0        2 
   9   chr9_74364808     AOna    G    A        0      0        2 
   9   chr9_74364808     ASom    G    A        0      0        2 
   9   chr9_74364808     HCab    G    A        0      0        2 
   9   chr9_74364808     HPrz    G    A        0      0        2 
   9   chr9_74364808     ZBoe    G    A        1      2        2 
   9   chr9_74364808     ZGre    G    A        1      2        2 
   9   chr9_74364808     ZHar    G    A        1      2        2 
   9   chr9_74364808   Sample    G    A        0      0        2 
   9   chr9_74367331     AAsi    C    T        0      0        2 
   9   chr9_74367331     AKia    C    T        0      0        2 
   9   chr9_74367331     AOna    C    T        0      0        2 
   9   chr9_74367331     ASom    C    T        0      0        2 
   9   chr9_74367331     HCab    C    T        1      2        2 
   9   chr9_74367331     HPrz    C    T        1      2        2 
   9   chr9_74367331     ZBoe    C    T        0      0        2 
   9   chr9_74367331     ZGre    C    T        0      0        2 
   9   chr9_74367331     ZHar    C    T        0      0        2 
   9   chr9_74367331   Sample    C    T        1      2        2 
   9   chr9_74373976     AAsi    T    G        0      0        2 
   9   chr9_74373976     AKia    T    G        0      0        2 
   9   chr9_74373976     AOna    T    G        0      0        2 
   9   chr9_74373976     ASom    T    G        0      0        2 
   9   chr9_74373976     HCab    T    G        0      0        2 
   9   chr9_74373976     HPrz    T    G        0      0        2 
   9   chr9_74373976     ZBoe    T    G        0      0        2 
   9   chr9_74373976     ZGre    T    G      0.5      1        2 
   9   chr9_74373976     ZHar    T    G        0      0        2 
   9   chr9_74373976   Sample    T    G        0      0        2 
   9   chr9_74374914     AAsi    G    A        0      0        2 
   9   chr9_74374914     AKia    G    A        0      0        2 
   9   chr9_74374914     AOna    G    A        0      0        2 
   9   chr9_74374914     ASom    G    A        0      0        2 
   9   chr9_74374914     HCab    G    A        0      0        2 
   9   chr9_74374914     HPrz    G    A        0      0        2 
   9   chr9_74374914     ZBoe    G    A        1      2        2 
   9   chr9_74374914     ZGre    G    A      0.5      1        2 
   9   chr9_74374914     ZHar    G    A        1      2        2 
   9   chr9_74374914   Sample    G    A        0      0        2 
   9   chr9_74376363     AAsi    A    C      0.5      1        2 
   9   chr9_74376363     AKia    A    C        0      0        2 
   9   chr9_74376363     AOna    A    C        0      0        2 
   9   chr9_74376363     ASom    A    C        1      2        2 
   9   chr9_74376363     HCab    A    C        0      0        2 
   9   chr9_74376363     HPrz    A    C        0      0        2 
   9   chr9_74376363     ZBoe    A    C        0      0        2 
   9   chr9_74376363     ZGre    A    C        0      0        2 
   9   chr9_74376363     ZHar    A    C        0      0        2 
   9   chr9_74376363   Sample    A    C        0      0        2 
   9   chr9_74383133     AAsi    C    G        0      0        2 
   9   chr9_74383133     AKia    C    G        0      0        2 
   9   chr9_74383133     AOna    C    G        0      0        2 
   9   chr9_74383133     ASom    C    G        0      0        2 
   9   chr9_74383133     HCab    C    G        1      2        2 
   9   chr9_74383133     HPrz    C    G        1      2        2 
   9   chr9_74383133     ZBoe    C    G        0      0        2 
   9   chr9_74383133     ZGre    C    G        0      0        2 
   9   chr9_74383133     ZHar    C    G        0      0        2 
   9   chr9_74383133   Sample    C    G        1      2        2 
   9   chr9_74389694     AAsi    T    C        1      2        2 
   9   chr9_74389694     AKia    T    C        0      0        2 
   9   chr9_74389694     AOna    T    C        0      0        2 
   9   chr9_74389694     ASom    T    C        1      2        2 
   9   chr9_74389694     HCab    T    C        0      0        2 
   9   chr9_74389694     HPrz    T    C        0      0        2 
   9   chr9_74389694     ZBoe    T    C        0      0        2 
   9   chr9_74389694     ZGre    T    C        0      0        2 
   9   chr9_74389694     ZHar    T    C        0      0        2 
   9   chr9_74389694   Sample    T    C        0      0        2 
   9   chr9_74389831     AAsi    C    G        0      0        2 
   9   chr9_74389831     AKia    C    G        0      0        2 
   9   chr9_74389831     AOna    C    G        0      0        2 
   9   chr9_74389831     ASom    C    G        0      0        2 
   9   chr9_74389831     HCab    C    G        0      0        2 
   9   chr9_74389831     HPrz    C    G        1      2        2 
   9   chr9_74389831     ZBoe    C    G        0      0        2 
   9   chr9_74389831     ZGre    C    G        0      0        2 
   9   chr9_74389831     ZHar    C    G        0      0        2 
   9   chr9_74389831   Sample    C    G        0      0        2 
   9   chr9_74391982     AAsi    T    C        0      0        2 
   9   chr9_74391982     AKia    T    C        1      2        2 
   9   chr9_74391982     AOna    T    C        0      0        2 
   9   chr9_74391982     ASom    T    C        0      0        2 
   9   chr9_74391982     HCab    T    C        0      0        2 
   9   chr9_74391982     HPrz    T    C        0      0        2 
   9   chr9_74391982     ZBoe    T    C        0      0        2 
   9   chr9_74391982     ZGre    T    C        0      0        2 
   9   chr9_74391982     ZHar    T    C        0      0        2 
   9   chr9_74391982   Sample    T    C        0      0        2 
   9   chr9_74399074     AAsi    A    G        0      0        2 
   9   chr9_74399074     AKia    A    G        0      0        2 
   9   chr9_74399074     AOna    A    G        0      0        2 
   9   chr9_74399074     ASom    A    G        0      0        2 
   9   chr9_74399074     HCab    A    G      0.5      1        2 
   9   chr9_74399074     HPrz    A    G        0      0        2 
   9   chr9_74399074     ZBoe    A    G        0      0        2 
   9   chr9_74399074     ZGre    A    G        0      0        2 
   9   chr9_74399074     ZHar    A    G        0      0        2 
   9   chr9_74399074   Sample    A    G        0      0        2 
   9   chr9_74400489     AAsi    T    G        0      0        2 
   9   chr9_74400489     AKia    T    G        0      0        2 
   9   chr9_74400489     AOna    T    G        0      0        2 
   9   chr9_74400489     ASom    T    G        0      0        2 
   9   chr9_74400489     HCab    T    G        0      0        2 
   9   chr9_74400489     HPrz    T    G        0      0        2 
   9   chr9_74400489     ZBoe    T    G        1      2        2 
   9   chr9_74400489     ZGre    T    G        0      0        2 
   9   chr9_74400489     ZHar    T    G        0      0        2 
   9   chr9_74400489   Sample    T    G        0      0        2 
   9   chr9_74401956     AAsi    A    G        0      0        2 
   9   chr9_74401956     AKia    A    G        0      0        2 
   9   chr9_74401956     AOna    A    G        0      0        2 
   9   chr9_74401956     ASom    A    G        0      0        2 
   9   chr9_74401956     HCab    A    G        0      0        2 
   9   chr9_74401956     HPrz    A    G        0      0        2 
   9   chr9_74401956     ZBoe    A    G        0      0        2 
   9   chr9_74401956     ZGre    A    G        0      0        2 
   9   chr9_74401956     ZHar    A    G      0.5      1        2 
   9   chr9_74401956   Sample    A    G        0      0        2 
   9   chr9_74403083     AAsi    T    C        1      2        2 
   9   chr9_74403083     AKia    T    C        0      0        2 
   9   chr9_74403083     AOna    T    C        0      0        2 
   9   chr9_74403083     ASom    T    C        1      2        2 
   9   chr9_74403083     HCab    T    C        0      0        2 
   9   chr9_74403083     HPrz    T    C        0      0        2 
   9   chr9_74403083     ZBoe    T    C        0      0        2 
   9   chr9_74403083     ZGre    T    C        0      0        2 
   9   chr9_74403083     ZHar    T    C        0      0        2 
   9   chr9_74403083   Sample    T    C        0      0        2 
   9   chr9_74409475     AAsi    G    A        0      0        2 
   9   chr9_74409475     AKia    G    A        0      0        2 
   9   chr9_74409475     AOna    G    A        0      0        2 
   9   chr9_74409475     ASom    G    A        0      0        2 
   9   chr9_74409475     HCab    G    A      0.5      1        2 
   9   chr9_74409475     HPrz    G    A        1      2        2 
   9   chr9_74409475     ZBoe    G    A        0      0        2 
   9   chr9_74409475     ZGre    G    A        0      0        2 
   9   chr9_74409475     ZHar    G    A        0      0        2 
   9   chr9_74409475   Sample    G    A        0      0        2 
   9   chr9_74411263     AAsi    G    A        0      0        2 
   9   chr9_74411263     AKia    G    A        0      0        2 
   9   chr9_74411263     AOna    G    A        0      0        2 
   9   chr9_74411263     ASom    G    A        0      0        2 
   9   chr9_74411263     HCab    G    A        1      2        2 
   9   chr9_74411263     HPrz    G    A        1      2        2 
   9   chr9_74411263     ZBoe    G    A        0      0        2 
   9   chr9_74411263     ZGre    G    A        0      0        2 
   9   chr9_74411263     ZHar    G    A        0      0        2 
   9   chr9_74411263   Sample    G    A        0      0        2 
   9   chr9_74419644     AAsi    T    C        0      0        2 
   9   chr9_74419644     AKia    T    C        0      0        2 
   9   chr9_74419644     AOna    T    C        0      0        2 
   9   chr9_74419644     ASom    T    C        0      0        2 
   9   chr9_74419644     HCab    T    C        1      2        2 
   9   chr9_74419644     HPrz    T    C        1      2        2 
   9   chr9_74419644     ZBoe    T    C        0      0        2 
   9   chr9_74419644     ZGre    T    C        0      0        2 
   9   chr9_74419644     ZHar    T    C        0      0        2 
   9   chr9_74419644   Sample    T    C        1      2        2 
   9   chr9_74421956     AAsi    T    C        1      2        2 
   9   chr9_74421956     AKia    T    C        0      0        2 
   9   chr9_74421956     AOna    T    C        0      0        2 
   9   chr9_74421956     ASom    T    C      0.5      1        2 
   9   chr9_74421956     HCab    T    C        0      0        2 
   9   chr9_74421956     HPrz    T    C        0      0        2 
   9   chr9_74421956     ZBoe    T    C        0      0        2 
   9   chr9_74421956     ZGre    T    C        0      0        2 
   9   chr9_74421956     ZHar    T    C        0      0        2 
   9   chr9_74421956   Sample    T    C        0      0        2 
   9   chr9_74426343     AAsi    C    T        0      0        2 
   9   chr9_74426343     AKia    C    T        0      0        2 
   9   chr9_74426343     AOna    C    T        0      0        2 
   9   chr9_74426343     ASom    C    T        0      0        2 
   9   chr9_74426343     HCab    C    T        1      2        2 
   9   chr9_74426343     HPrz    C    T        1      2        2 
   9   chr9_74426343     ZBoe    C    T        0      0        2 
   9   chr9_74426343     ZGre    C    T        0      0        2 
   9   chr9_74426343     ZHar    C    T        0      0        2 
   9   chr9_74426343   Sample    C    T        1      2        2 
   9   chr9_74428396     AAsi    T    A        0      0        2 
   9   chr9_74428396     AKia    T    A        0      0        2 
   9   chr9_74428396     AOna    T    A        0      0        2 
   9   chr9_74428396     ASom    T    A        0      0        2 
   9   chr9_74428396     HCab    T    A      0.5      1        2 
   9   chr9_74428396     HPrz    T    A        0      0        2 
   9   chr9_74428396     ZBoe    T    A        0      0        2 
   9   chr9_74428396     ZGre    T    A        0      0        2 
   9   chr9_74428396     ZHar    T    A        0      0        2 
   9   chr9_74428396   Sample    T    A        0      0        2 
   9   chr9_74441371     AAsi    C    T        0      0        2 
   9   chr9_74441371     AKia    C    T        0      0        2 
   9   chr9_74441371     AOna    C    T        0      0        2 
   9   chr9_74441371     ASom    C    T        0      0        2 
   9   chr9_74441371     HCab    C    T        1      2        2 
   9   chr9_74441371     HPrz    C    T        1      2        2 
   9   chr9_74441371     ZBoe    C    T        0      0        2 
   9   chr9_74441371     ZGre    C    T        0      0        2 
   9   chr9_74441371     ZHar    C    T        0      0        2 
   9   chr9_74441371   Sample    C    T        1      2        2 
   9   chr9_74441649     AAsi    C    T        0      0        2 
   9   chr9_74441649     AKia    C    T        1      2        2 
   9   chr9_74441649     AOna    C    T        0      0        2 
   9   chr9_74441649     ASom    C    T        0      0        2 
   9   chr9_74441649     HCab    C    T        0      0        2 
   9   chr9_74441649     HPrz    C    T        0      0        2 
   9   chr9_74441649     ZBoe    C    T        0      0        2 
   9   chr9_74441649     ZGre    C    T        0      0        2 
   9   chr9_74441649     ZHar    C    T        0      0        2 
   9   chr9_74441649   Sample    C    T        0      0        2 
   9   chr9_74443615     AAsi    T    C        0      0        2 
   9   chr9_74443615     AKia    T    C        0      0        2 
   9   chr9_74443615     AOna    T    C        0      0        2 
   9   chr9_74443615     ASom    T    C        0      0        2 
   9   chr9_74443615     HCab    T    C        1      2        2 
   9   chr9_74443615     HPrz    T    C        1      2        2 
   9   chr9_74443615     ZBoe    T    C        0      0        2 
   9   chr9_74443615     ZGre    T    C        0      0        2 
   9   chr9_74443615     ZHar    T    C        0      0        2 
   9   chr9_74443615   Sample    T    C        0      0        2 
   9   chr9_74446316     AAsi    C    T        0      0        2 
   9   chr9_74446316     AKia    C    T        0      0        2 
   9   chr9_74446316     AOna    C    T        0      0        2 
   9   chr9_74446316     ASom    C    T        0      0        2 
   9   chr9_74446316     HCab    C    T      0.5      1        2 
   9   chr9_74446316     HPrz    C    T        0      0        2 
   9   chr9_74446316     ZBoe    C    T        0      0        2 
   9   chr9_74446316     ZGre    C    T        0      0        2 
   9   chr9_74446316     ZHar    C    T        0      0        2 
   9   chr9_74446316   Sample    C    T        1      2        2 
   9   chr9_74447789     AAsi    A    T        0      0        2 
   9   chr9_74447789     AKia    A    T        0      0        2 
   9   chr9_74447789     AOna    A    T        0      0        2 
   9   chr9_74447789     ASom    A    T        0      0        2 
   9   chr9_74447789     HCab    A    T        1      2        2 
   9   chr9_74447789     HPrz    A    T        1      2        2 
   9   chr9_74447789     ZBoe    A    T        0      0        2 
   9   chr9_74447789     ZGre    A    T        0      0        2 
   9   chr9_74447789     ZHar    A    T        0      0        2 
   9   chr9_74447789   Sample    A    T        0      0        2 
   9   chr9_74469894     AAsi    T    C        0      0        2 
   9   chr9_74469894     AKia    T    C      0.5      1        2 
   9   chr9_74469894     AOna    T    C        1      2        2 
   9   chr9_74469894     ASom    T    C        0      0        2 
   9   chr9_74469894     HCab    T    C        1      2        2 
   9   chr9_74469894     HPrz    T    C        1      2        2 
   9   chr9_74469894     ZBoe    T    C        0      0        2 
   9   chr9_74469894     ZGre    T    C        0      0        2 
   9   chr9_74469894     ZHar    T    C        0      0        2 
   9   chr9_74469894   Sample    T    C        1      2        2 
   9   chr9_74472989     AAsi    T    C        0      0        2 
   9   chr9_74472989     AKia    T    C        0      0        2 
   9   chr9_74472989     AOna    T    C        0      0        2 
   9   chr9_74472989     ASom    T    C        0      0        2 
   9   chr9_74472989     HCab    T    C        0      0        2 
   9   chr9_74472989     HPrz    T    C        0      0        2 
   9   chr9_74472989     ZBoe    T    C        0      0        2 
   9   chr9_74472989     ZGre    T    C        0      0        2 
   9   chr9_74472989     ZHar    T    C      0.5      1        2 
   9   chr9_74472989   Sample    T    C        0      0        2 
   9   chr9_74474855     AAsi    G    T        0      0        2 
   9   chr9_74474855     AKia    G    T        0      0        2 
   9   chr9_74474855     AOna    G    T        0      0        2 
   9   chr9_74474855     ASom    G    T        0      0        2 
   9   chr9_74474855     HCab    G    T        0      0        2 
   9   chr9_74474855     HPrz    G    T        0      0        2 
   9   chr9_74474855     ZBoe    G    T      0.5      1        2 
   9   chr9_74474855     ZGre    G    T        0      0        2 
   9   chr9_74474855     ZHar    G    T        0      0        2 
   9   chr9_74474855   Sample    G    T        0      0        2 
   9   chr9_74476724     AAsi    A    C        0      0        2 
   9   chr9_74476724     AKia    A    C      0.5      1        2 
   9   chr9_74476724     AOna    A    C        0      0        2 
   9   chr9_74476724     ASom    A    C        0      0        2 
   9   chr9_74476724     HCab    A    C        0      0        2 
   9   chr9_74476724     HPrz    A    C        0      0        2 
   9   chr9_74476724     ZBoe    A    C        1      2        2 
   9   chr9_74476724     ZGre    A    C        0      0        2 
   9   chr9_74476724     ZHar    A    C        0      0        2 
   9   chr9_74476724   Sample    A    C        0      0        2 
   9   chr9_74477887     AAsi    T    C        0      0        2 
   9   chr9_74477887     AKia    T    C        0      0        2 
   9   chr9_74477887     AOna    T    C        0      0        2 
   9   chr9_74477887     ASom    T    C      0.5      1        2 
   9   chr9_74477887     HCab    T    C        0      0        2 
   9   chr9_74477887     HPrz    T    C        0      0        2 
   9   chr9_74477887     ZBoe    T    C        0      0        2 
   9   chr9_74477887     ZGre    T    C        0      0        2 
   9   chr9_74477887     ZHar    T    C        0      0        2 
   9   chr9_74477887   Sample    T    C        0      0        2 
   9   chr9_74478420     AAsi    G    A        0      0        2 
   9   chr9_74478420     AKia    G    A        0      0        2 
   9   chr9_74478420     AOna    G    A        0      0        2 
   9   chr9_74478420     ASom    G    A        0      0        2 
   9   chr9_74478420     HCab    G    A        0      0        2 
   9   chr9_74478420     HPrz    G    A        0      0        2 
   9   chr9_74478420     ZBoe    G    A      0.5      1        2 
   9   chr9_74478420     ZGre    G    A        0      0        2 
   9   chr9_74478420     ZHar    G    A        0      0        2 
   9   chr9_74478420   Sample    G    A        0      0        2 
   9   chr9_74481247     AAsi    C    T        0      0        2 
   9   chr9_74481247     AKia    C    T        0      0        2 
   9   chr9_74481247     AOna    C    T        0      0        2 
   9   chr9_74481247     ASom    C    T        0      0        2 
   9   chr9_74481247     HCab    C    T        0      0        2 
   9   chr9_74481247     HPrz    C    T        0      0        2 
   9   chr9_74481247     ZBoe    C    T        0      0        2 
   9   chr9_74481247     ZGre    C    T        0      0        2 
   9   chr9_74481247     ZHar    C    T      0.5      1        2 
   9   chr9_74481247   Sample    C    T        0      0        2 
   9   chr9_74481250     AAsi    C    T        0      0        2 
   9   chr9_74481250     AKia    C    T        0      0        2 
   9   chr9_74481250     AOna    C    T        0      0        2 
   9   chr9_74481250     ASom    C    T        0      0        2 
   9   chr9_74481250     HCab    C    T        1      2        2 
   9   chr9_74481250     HPrz    C    T        1      2        2 
   9   chr9_74481250     ZBoe    C    T        0      0        2 
   9   chr9_74481250     ZGre    C    T        0      0        2 
   9   chr9_74481250     ZHar    C    T        0      0        2 
   9   chr9_74481250   Sample    C    T        1      2        2 
   9   chr9_74482075     AAsi    C    T        0      0        2 
   9   chr9_74482075     AKia    C    T        0      0        2 
   9   chr9_74482075     AOna    C    T        0      0        2 
   9   chr9_74482075     ASom    C    T        0      0        2 
   9   chr9_74482075     HCab    C    T        1      2        2 
   9   chr9_74482075     HPrz    C    T        1      2        2 
   9   chr9_74482075     ZBoe    C    T        0      0        2 
   9   chr9_74482075     ZGre    C    T        0      0        2 
   9   chr9_74482075     ZHar    C    T        0      0        2 
   9   chr9_74482075   Sample    C    T        1      2        2 
   9   chr9_74484204     AAsi    C    A        0      0        2 
   9   chr9_74484204     AKia    C    A        0      0        2 
   9   chr9_74484204     AOna    C    A        0      0        2 
   9   chr9_74484204     ASom    C    A        0      0        2 
   9   chr9_74484204     HCab    C    A        0      0        2 
   9   chr9_74484204     HPrz    C    A        0      0        2 
   9   chr9_74484204     ZBoe    C    A        1      2        2 
   9   chr9_74484204     ZGre    C    A        1      2        2 
   9   chr9_74484204     ZHar    C    A        1      2        2 
   9   chr9_74484204   Sample    C    A        0      0        2 
   9   chr9_74489713     AAsi    A    G        0      0        2 
   9   chr9_74489713     AKia    A    G        0      0        2 
   9   chr9_74489713     AOna    A    G        1      2        2 
   9   chr9_74489713     ASom    A    G        0      0        2 
   9   chr9_74489713     HCab    A    G        0      0        2 
   9   chr9_74489713     HPrz    A    G        0      0        2 
   9   chr9_74489713     ZBoe    A    G        0      0        2 
   9   chr9_74489713     ZGre    A    G        0      0        2 
   9   chr9_74489713     ZHar    A    G        0      0        2 
   9   chr9_74489713   Sample    A    G        0      0        2 
   9   chr9_74491373     AAsi    A    G        1      2        2 
   9   chr9_74491373     AKia    A    G        0      0        2 
   9   chr9_74491373     AOna    A    G        1      2        2 
   9   chr9_74491373     ASom    A    G      0.5      1        2 
   9   chr9_74491373     HCab    A    G        0      0        2 
   9   chr9_74491373     HPrz    A    G        0      0        2 
   9   chr9_74491373     ZBoe    A    G        0      0        2 
   9   chr9_74491373     ZGre    A    G        0      0        2 
   9   chr9_74491373     ZHar    A    G        0      0        2 
   9   chr9_74491373   Sample    A    G        0      0        2 
   9   chr9_74492786     AAsi    G    C        0      0        2 
   9   chr9_74492786     AKia    G    C        0      0        2 
   9   chr9_74492786     AOna    G    C        0      0        2 
   9   chr9_74492786     ASom    G    C        0      0        2 
   9   chr9_74492786     HCab    G    C        1      2        2 
   9   chr9_74492786     HPrz    G    C        1      2        2 
   9   chr9_74492786     ZBoe    G    C        0      0        2 
   9   chr9_74492786     ZGre    G    C        0      0        2 
   9   chr9_74492786     ZHar    G    C        0      0        2 
   9   chr9_74492786   Sample    G    C        1      2        2 
   9   chr9_74494073     AAsi    C    T        0      0        2 
   9   chr9_74494073     AKia    C    T        0      0        2 
   9   chr9_74494073     AOna    C    T        0      0        2 
   9   chr9_74494073     ASom    C    T        0      0        2 
   9   chr9_74494073     HCab    C    T        1      2        2 
   9   chr9_74494073     HPrz    C    T        1      2        2 
   9   chr9_74494073     ZBoe    C    T        0      0        2 
   9   chr9_74494073     ZGre    C    T        0      0        2 
   9   chr9_74494073     ZHar    C    T        0      0        2 
   9   chr9_74494073   Sample    C    T        1      2        2 
   9   chr9_74496777     AAsi    C    T        0      0        2 
   9   chr9_74496777     AKia    C    T        0      0        2 
   9   chr9_74496777     AOna    C    T        0      0        2 
   9   chr9_74496777     ASom    C    T        0      0        2 
   9   chr9_74496777     HCab    C    T        1      2        2 
   9   chr9_74496777     HPrz    C    T        1      2        2 
   9   chr9_74496777     ZBoe    C    T        0      0        2 
   9   chr9_74496777     ZGre    C    T        0      0        2 
   9   chr9_74496777     ZHar    C    T        0      0        2 
   9   chr9_74496777   Sample    C    T        1      2        2 
   9   chr9_74497215     AAsi    G    A        0      0        2 
   9   chr9_74497215     AKia    G    A        0      0        2 
   9   chr9_74497215     AOna    G    A        0      0        2 
   9   chr9_74497215     ASom    G    A        0      0        2 
   9   chr9_74497215     HCab    G    A        1      2        2 
   9   chr9_74497215     HPrz    G    A        1      2        2 
   9   chr9_74497215     ZBoe    G    A        0      0        2 
   9   chr9_74497215     ZGre    G    A        0      0        2 
   9   chr9_74497215     ZHar    G    A        0      0        2 
   9   chr9_74497215   Sample    G    A        1      2        2 
   9   chr9_74503580     AAsi    A    T        1      2        2 
   9   chr9_74503580     AKia    A    T        0      0        2 
   9   chr9_74503580     AOna    A    T        0      0        2 
   9   chr9_74503580     ASom    A    T        1      2        2 
   9   chr9_74503580     HCab    A    T        0      0        2 
   9   chr9_74503580     HPrz    A    T        0      0        2 
   9   chr9_74503580     ZBoe    A    T        0      0        2 
   9   chr9_74503580     ZGre    A    T        0      0        2 
   9   chr9_74503580     ZHar    A    T        0      0        2 
   9   chr9_74503580   Sample    A    T        0      0        2 
   9   chr9_74508393     AAsi    A    G        1      2        2 
   9   chr9_74508393     AKia    A    G        0      0        2 
   9   chr9_74508393     AOna    A    G        0      0        2 
   9   chr9_74508393     ASom    A    G        1      2        2 
   9   chr9_74508393     HCab    A    G        0      0        2 
   9   chr9_74508393     HPrz    A    G        0      0        2 
   9   chr9_74508393     ZBoe    A    G        0      0        2 
   9   chr9_74508393     ZGre    A    G        0      0        2 
   9   chr9_74508393     ZHar    A    G        0      0        2 
   9   chr9_74508393   Sample    A    G        0      0        2 
   9   chr9_74510616     AAsi    T    A        0      0        2 
   9   chr9_74510616     AKia    T    A        1      2        2 
   9   chr9_74510616     AOna    T    A        1      2        2 
   9   chr9_74510616     ASom    T    A        0      0        2 
   9   chr9_74510616     HCab    T    A        0      0        2 
   9   chr9_74510616     HPrz    T    A        0      0        2 
   9   chr9_74510616     ZBoe    T    A        0      0        2 
   9   chr9_74510616     ZGre    T    A        0      0        2 
   9   chr9_74510616     ZHar    T    A        0      0        2 
   9   chr9_74510616   Sample    T    A        0      0        2 
   9   chr9_74515438     AAsi    C    A        1      2        2 
   9   chr9_74515438     AKia    C    A        1      2        2 
   9   chr9_74515438     AOna    C    A        1      2        2 
   9   chr9_74515438     ASom    C    A        1      2        2 
   9   chr9_74515438     HCab    C    A        0      0        2 
   9   chr9_74515438     HPrz    C    A        0      0        2 
   9   chr9_74515438     ZBoe    C    A        1      2        2 
   9   chr9_74515438     ZGre    C    A        0      0        2 
   9   chr9_74515438     ZHar    C    A        0      0        2 
   9   chr9_74515438   Sample    C    A        0      0        2 
   9   chr9_74530006     AAsi    T    C        0      0        2 
   9   chr9_74530006     AKia    T    C        0      0        2 
   9   chr9_74530006     AOna    T    C        0      0        2 
   9   chr9_74530006     ASom    T    C        0      0        2 
   9   chr9_74530006     HCab    T    C        0      0        2 
   9   chr9_74530006     HPrz    T    C        0      0        2 
   9   chr9_74530006     ZBoe    T    C      0.5      1        2 
   9   chr9_74530006     ZGre    T    C        0      0        2 
   9   chr9_74530006     ZHar    T    C        0      0        2 
   9   chr9_74530006   Sample    T    C        0      0        2 
   9   chr9_74533948     AAsi    A    G        0      0        2 
   9   chr9_74533948     AKia    A    G        0      0        2 
   9   chr9_74533948     AOna    A    G        0      0        2 
   9   chr9_74533948     ASom    A    G        0      0        2 
   9   chr9_74533948     HCab    A    G        1      2        2 
   9   chr9_74533948     HPrz    A    G        0      0        2 
   9   chr9_74533948     ZBoe    A    G        0      0        2 
   9   chr9_74533948     ZGre    A    G        0      0        2 
   9   chr9_74533948     ZHar    A    G        0      0        2 
   9   chr9_74533948   Sample    A    G        1      2        2 
   9   chr9_74534933     AAsi    T    C        0      0        2 
   9   chr9_74534933     AKia    T    C        0      0        2 
   9   chr9_74534933     AOna    T    C        0      0        2 
   9   chr9_74534933     ASom    T    C        0      0        2 
   9   chr9_74534933     HCab    T    C        1      2        2 
   9   chr9_74534933     HPrz    T    C        1      2        2 
   9   chr9_74534933     ZBoe    T    C        0      0        2 
   9   chr9_74534933     ZGre    T    C        0      0        2 
   9   chr9_74534933     ZHar    T    C        0      0        2 
   9   chr9_74534933   Sample    T    C        1      2        2 
   9   chr9_74537707     AAsi    G    C        0      0        2 
   9   chr9_74537707     AKia    G    C      0.5      1        2 
   9   chr9_74537707     AOna    G    C        1      2        2 
   9   chr9_74537707     ASom    G    C        0      0        2 
   9   chr9_74537707     HCab    G    C        0      0        2 
   9   chr9_74537707     HPrz    G    C        0      0        2 
   9   chr9_74537707     ZBoe    G    C        0      0        2 
   9   chr9_74537707     ZGre    G    C        0      0        2 
   9   chr9_74537707     ZHar    G    C        0      0        2 
   9   chr9_74537707   Sample    G    C        0      0        2 
   9   chr9_74543215     AAsi    C    G        0      0        2 
   9   chr9_74543215     AKia    C    G        0      0        2 
   9   chr9_74543215     AOna    C    G        0      0        2 
   9   chr9_74543215     ASom    C    G        0      0        2 
   9   chr9_74543215     HCab    C    G        0      0        2 
   9   chr9_74543215     HPrz    C    G        0      0        2 
   9   chr9_74543215     ZBoe    C    G        0      0        2 
   9   chr9_74543215     ZGre    C    G      0.5      1        2 
   9   chr9_74543215     ZHar    C    G        0      0        2 
   9   chr9_74543215   Sample    C    G        0      0        2 
   9   chr9_74544548     AAsi    T    G        0      0        2 
   9   chr9_74544548     AKia    T    G        0      0        2 
   9   chr9_74544548     AOna    T    G        0      0        2 
   9   chr9_74544548     ASom    T    G        0      0        2 
   9   chr9_74544548     HCab    T    G        0      0        2 
   9   chr9_74544548     HPrz    T    G        0      0        2 
   9   chr9_74544548     ZBoe    T    G      0.5      1        2 
   9   chr9_74544548     ZGre    T    G        0      0        2 
   9   chr9_74544548     ZHar    T    G        0      0        2 
   9   chr9_74544548   Sample    T    G        0      0        2 
   9   chr9_74552153     AAsi    T    C      0.5      1        2 
   9   chr9_74552153     AKia    T    C        0      0        2 
   9   chr9_74552153     AOna    T    C        0      0        2 
   9   chr9_74552153     ASom    T    C        1      2        2 
   9   chr9_74552153     HCab    T    C        0      0        2 
   9   chr9_74552153     HPrz    T    C        0      0        2 
   9   chr9_74552153     ZBoe    T    C        0      0        2 
   9   chr9_74552153     ZGre    T    C        0      0        2 
   9   chr9_74552153     ZHar    T    C        0      0        2 
   9   chr9_74552153   Sample    T    C        0      0        2 
   9   chr9_74558461     AAsi    C    T        0      0        2 
   9   chr9_74558461     AKia    C    T        1      2        2 
   9   chr9_74558461     AOna    C    T        1      2        2 
   9   chr9_74558461     ASom    C    T        0      0        2 
   9   chr9_74558461     HCab    C    T        0      0        2 
   9   chr9_74558461     HPrz    C    T        0      0        2 
   9   chr9_74558461     ZBoe    C    T        0      0        2 
   9   chr9_74558461     ZGre    C    T        0      0        2 
   9   chr9_74558461     ZHar    C    T        0      0        2 
   9   chr9_74558461   Sample    C    T        0      0        2 
   9   chr9_74561034     AAsi    C    G        0      0        2 
   9   chr9_74561034     AKia    C    G        0      0        2 
   9   chr9_74561034     AOna    C    G        0      0        2 
   9   chr9_74561034     ASom    C    G        0      0        2 
   9   chr9_74561034     HCab    C    G        0      0        2 
   9   chr9_74561034     HPrz    C    G        0      0        2 
   9   chr9_74561034     ZBoe    C    G        0      0        2 
   9   chr9_74561034     ZGre    C    G        1      2        2 
   9   chr9_74561034     ZHar    C    G        0      0        2 
   9   chr9_74561034   Sample    C    G        0      0        2 
   9   chr9_74561367     AAsi    T    C        0      0        2 
   9   chr9_74561367     AKia    T    C        0      0        2 
   9   chr9_74561367     AOna    T    C        0      0        2 
   9   chr9_74561367     ASom    T    C        0      0        2 
   9   chr9_74561367     HCab    T    C        0      0        2 
   9   chr9_74561367     HPrz    T    C        0      0        2 
   9   chr9_74561367     ZBoe    T    C      0.5      1        2 
   9   chr9_74561367     ZGre    T    C        0      0        2 
   9   chr9_74561367     ZHar    T    C        0      0        2 
   9   chr9_74561367   Sample    T    C        0      0        2 
   9   chr9_74567369     AAsi    A    G        0      0        2 
   9   chr9_74567369     AKia    A    G        1      2        2 
   9   chr9_74567369     AOna    A    G        0      0        2 
   9   chr9_74567369     ASom    A    G        0      0        2 
   9   chr9_74567369     HCab    A    G        0      0        2 
   9   chr9_74567369     HPrz    A    G        0      0        2 
   9   chr9_74567369     ZBoe    A    G        0      0        2 
   9   chr9_74567369     ZGre    A    G        0      0        2 
   9   chr9_74567369     ZHar    A    G        0      0        2 
   9   chr9_74567369   Sample    A    G        0      0        2 
   9   chr9_74568091     AAsi    A    T        0      0        2 
   9   chr9_74568091     AKia    A    T        0      0        2 
   9   chr9_74568091     AOna    A    T        0      0        2 
   9   chr9_74568091     ASom    A    T        0      0        2 
   9   chr9_74568091     HCab    A    T        0      0        2 
   9   chr9_74568091     HPrz    A    T        0      0        2 
   9   chr9_74568091     ZBoe    A    T      0.5      1        2 
   9   chr9_74568091     ZGre    A    T        0      0        2 
   9   chr9_74568091     ZHar    A    T        0      0        2 
   9   chr9_74568091   Sample    A    T        0      0        2 
   9   chr9_74570621     AAsi    A    C        1      2        2 
   9   chr9_74570621     AKia    A    C        0      0        2 
   9   chr9_74570621     AOna    A    C        0      0        2 
   9   chr9_74570621     ASom    A    C        1      2        2 
   9   chr9_74570621     HCab    A    C        0      0        2 
   9   chr9_74570621     HPrz    A    C        0      0        2 
   9   chr9_74570621     ZBoe    A    C        0      0        2 
   9   chr9_74570621     ZGre    A    C        0      0        2 
   9   chr9_74570621     ZHar    A    C        0      0        2 
   9   chr9_74570621   Sample    A    C        0      0        2 
   9   chr9_74575006     AAsi    A    G        0      0        2 
   9   chr9_74575006     AKia    A    G        0      0        2 
   9   chr9_74575006     AOna    A    G        0      0        2 
   9   chr9_74575006     ASom    A    G        0      0        2 
   9   chr9_74575006     HCab    A    G        1      2        2 
   9   chr9_74575006     HPrz    A    G        1      2        2 
   9   chr9_74575006     ZBoe    A    G        0      0        2 
   9   chr9_74575006     ZGre    A    G        0      0        2 
   9   chr9_74575006     ZHar    A    G        0      0        2 
   9   chr9_74575006   Sample    A    G        1      2        2 
   9   chr9_74576203     AAsi    T    C        0      0        2 
   9   chr9_74576203     AKia    T    C        0      0        2 
   9   chr9_74576203     AOna    T    C      0.5      1        2 
   9   chr9_74576203     ASom    T    C        0      0        2 
   9   chr9_74576203     HCab    T    C        1      2        2 
   9   chr9_74576203     HPrz    T    C        1      2        2 
   9   chr9_74576203     ZBoe    T    C        0      0        2 
   9   chr9_74576203     ZGre    T    C        0      0        2 
   9   chr9_74576203     ZHar    T    C        0      0        2 
   9   chr9_74576203   Sample    T    C        1      2        2 
   9   chr9_74583903     AAsi    C    G        0      0        2 
   9   chr9_74583903     AKia    C    G        0      0        2 
   9   chr9_74583903     AOna    C    G        0      0        2 
   9   chr9_74583903     ASom    C    G        0      0        2 
   9   chr9_74583903     HCab    C    G        1      2        2 
   9   chr9_74583903     HPrz    C    G        1      2        2 
   9   chr9_74583903     ZBoe    C    G        0      0        2 
   9   chr9_74583903     ZGre    C    G        0      0        2 
   9   chr9_74583903     ZHar    C    G        0      0        2 
   9   chr9_74583903   Sample    C    G        1      2        2 
   9   chr9_74585316     AAsi    T    C        0      0        2 
   9   chr9_74585316     AKia    T    C        0      0        2 
   9   chr9_74585316     AOna    T    C        0      0        2 
   9   chr9_74585316     ASom    T    C        0      0        2 
   9   chr9_74585316     HCab    T    C      0.5      1        2 
   9   chr9_74585316     HPrz    T    C        0      0        2 
   9   chr9_74585316     ZBoe    T    C        0      0        2 
   9   chr9_74585316     ZGre    T    C        0      0        2 
   9   chr9_74585316     ZHar    T    C        0      0        2 
   9   chr9_74585316   Sample    T    C        0      0        2 
   9   chr9_74592784     AAsi    T    C        0      0        2 
   9   chr9_74592784     AKia    T    C        0      0        2 
   9   chr9_74592784     AOna    T    C      0.5      1        2 
   9   chr9_74592784     ASom    T    C        0      0        2 
   9   chr9_74592784     HCab    T    C        0      0        2 
   9   chr9_74592784     HPrz    T    C        0      0        2 
   9   chr9_74592784     ZBoe    T    C        0      0        2 
   9   chr9_74592784     ZGre    T    C        0      0        2 
   9   chr9_74592784     ZHar    T    C        0      0        2 
   9   chr9_74592784   Sample    T    C        0      0        2 
   9   chr9_74601746     AAsi    T    G        0      0        2 
   9   chr9_74601746     AKia    T    G        0      0        2 
   9   chr9_74601746     AOna    T    G        0      0        2 
   9   chr9_74601746     ASom    T    G        0      0        2 
   9   chr9_74601746     HCab    T    G        0      0        2 
   9   chr9_74601746     HPrz    T    G        0      0        2 
   9   chr9_74601746     ZBoe    T    G        0      0        2 
   9   chr9_74601746     ZGre    T    G        0      0        2 
   9   chr9_74601746     ZHar    T    G        1      2        2 
   9   chr9_74601746   Sample    T    G        0      0        2 
   9   chr9_74605009     AAsi    G    A        0      0        2 
   9   chr9_74605009     AKia    G    A        0      0        2 
   9   chr9_74605009     AOna    G    A        0      0        2 
   9   chr9_74605009     ASom    G    A        0      0        2 
   9   chr9_74605009     HCab    G    A        1      2        2 
   9   chr9_74605009     HPrz    G    A        1      2        2 
   9   chr9_74605009     ZBoe    G    A        0      0        2 
   9   chr9_74605009     ZGre    G    A        0      0        2 
   9   chr9_74605009     ZHar    G    A        0      0        2 
   9   chr9_74605009   Sample    G    A        0      0        2 
   9   chr9_74609273     AAsi    C    T        0      0        2 
   9   chr9_74609273     AKia    C    T        0      0        2 
   9   chr9_74609273     AOna    C    T        0      0        2 
   9   chr9_74609273     ASom    C    T        0      0        2 
   9   chr9_74609273     HCab    C    T        1      2        2 
   9   chr9_74609273     HPrz    C    T        1      2        2 
   9   chr9_74609273     ZBoe    C    T        0      0        2 
   9   chr9_74609273     ZGre    C    T        0      0        2 
   9   chr9_74609273     ZHar    C    T        0      0        2 
   9   chr9_74609273   Sample    C    T        1      2        2 
   9   chr9_74609742     AAsi    T    C      0.5      1        2 
   9   chr9_74609742     AKia    T    C        0      0        2 
   9   chr9_74609742     AOna    T    C        0      0        2 
   9   chr9_74609742     ASom    T    C      0.5      1        2 
   9   chr9_74609742     HCab    T    C        0      0        2 
   9   chr9_74609742     HPrz    T    C        0      0        2 
   9   chr9_74609742     ZBoe    T    C        0      0        2 
   9   chr9_74609742     ZGre    T    C        0      0        2 
   9   chr9_74609742     ZHar    T    C        0      0        2 
   9   chr9_74609742   Sample    T    C        0      0        2 
   9   chr9_74613017     AAsi    C    T        0      0        2 
   9   chr9_74613017     AKia    C    T        0      0        2 
   9   chr9_74613017     AOna    C    T        0      0        2 
   9   chr9_74613017     ASom    C    T        0      0        2 
   9   chr9_74613017     HCab    C    T        0      0        2 
   9   chr9_74613017     HPrz    C    T        0      0        2 
   9   chr9_74613017     ZBoe    C    T        0      0        2 
   9   chr9_74613017     ZGre    C    T      0.5      1        2 
   9   chr9_74613017     ZHar    C    T        0      0        2 
   9   chr9_74613017   Sample    C    T        0      0        2 
   9   chr9_74620904     AAsi    G    A        0      0        2 
   9   chr9_74620904     AKia    G    A        0      0        2 
   9   chr9_74620904     AOna    G    A        0      0        2 
   9   chr9_74620904     ASom    G    A        0      0        2 
   9   chr9_74620904     HCab    G    A        0      0        2 
   9   chr9_74620904     HPrz    G    A        0      0        2 
   9   chr9_74620904     ZBoe    G    A        0      0        2 
   9   chr9_74620904     ZGre    G    A        0      0        2 
   9   chr9_74620904     ZHar    G    A      0.5      1        2 
   9   chr9_74620904   Sample    G    A        0      0        2 
   9   chr9_74621800     AAsi    G    A        0      0        2 
   9   chr9_74621800     AKia    G    A        0      0        2 
   9   chr9_74621800     AOna    G    A        0      0        2 
   9   chr9_74621800     ASom    G    A        0      0        2 
   9   chr9_74621800     HCab    G    A        1      2        2 
   9   chr9_74621800     HPrz    G    A        1      2        2 
   9   chr9_74621800     ZBoe    G    A        0      0        2 
   9   chr9_74621800     ZGre    G    A        0      0        2 
   9   chr9_74621800     ZHar    G    A        0      0        2 
   9   chr9_74621800   Sample    G    A        1      2        2 
   9   chr9_74622187     AAsi    A    G        0      0        2 
   9   chr9_74622187     AKia    A    G        0      0        2 
   9   chr9_74622187     AOna    A    G        0      0        2 
   9   chr9_74622187     ASom    A    G        0      0        2 
   9   chr9_74622187     HCab    A    G        1      2        2 
   9   chr9_74622187     HPrz    A    G        1      2        2 
   9   chr9_74622187     ZBoe    A    G        0      0        2 
   9   chr9_74622187     ZGre    A    G        0      0        2 
   9   chr9_74622187     ZHar    A    G        0      0        2 
   9   chr9_74622187   Sample    A    G        1      2        2 
   9   chr9_74625455     AAsi    C    T        0      0        2 
   9   chr9_74625455     AKia    C    T        0      0        2 
   9   chr9_74625455     AOna    C    T        0      0        2 
   9   chr9_74625455     ASom    C    T      0.5      1        2 
   9   chr9_74625455     HCab    C    T        0      0        2 
   9   chr9_74625455     HPrz    C    T        0      0        2 
   9   chr9_74625455     ZBoe    C    T        0      0        2 
   9   chr9_74625455     ZGre    C    T        0      0        2 
   9   chr9_74625455     ZHar    C    T        0      0        2 
   9   chr9_74625455   Sample    C    T        0      0        2 
   9   chr9_74625870     AAsi    T    C        1      2        2 
   9   chr9_74625870     AKia    T    C        0      0        2 
   9   chr9_74625870     AOna    T    C        0      0        2 
   9   chr9_74625870     ASom    T    C        1      2        2 
   9   chr9_74625870     HCab    T    C        0      0        2 
   9   chr9_74625870     HPrz    T    C        0      0        2 
   9   chr9_74625870     ZBoe    T    C        0      0        2 
   9   chr9_74625870     ZGre    T    C        0      0        2 
   9   chr9_74625870     ZHar    T    C        0      0        2 
   9   chr9_74625870   Sample    T    C        0      0        2 
   9   chr9_74629320     AAsi    A    G        0      0        2 
   9   chr9_74629320     AKia    A    G        1      2        2 
   9   chr9_74629320     AOna    A    G        0      0        2 
   9   chr9_74629320     ASom    A    G        0      0        2 
   9   chr9_74629320     HCab    A    G        0      0        2 
   9   chr9_74629320     HPrz    A    G        0      0        2 
   9   chr9_74629320     ZBoe    A    G        1      2        2 
   9   chr9_74629320     ZGre    A    G        1      2        2 
   9   chr9_74629320     ZHar    A    G        1      2        2 
   9   chr9_74629320   Sample    A    G        0      0        2 
   9   chr9_74629842     AAsi    A    G        0      0        2 
   9   chr9_74629842     AKia    A    G        0      0        2 
   9   chr9_74629842     AOna    A    G        0      0        2 
   9   chr9_74629842     ASom    A    G        0      0        2 
   9   chr9_74629842     HCab    A    G        0      0        2 
   9   chr9_74629842     HPrz    A    G        0      0        2 
   9   chr9_74629842     ZBoe    A    G        0      0        2 
   9   chr9_74629842     ZGre    A    G        0      0        2 
   9   chr9_74629842     ZHar    A    G      0.5      1        2 
   9   chr9_74629842   Sample    A    G        0      0        2 
   9   chr9_74632049     AAsi    T    C        0      0        2 
   9   chr9_74632049     AKia    T    C        0      0        2 
   9   chr9_74632049     AOna    T    C        0      0        2 
   9   chr9_74632049     ASom    T    C        0      0        2 
   9   chr9_74632049     HCab    T    C        1      2        2 
   9   chr9_74632049     HPrz    T    C        1      2        2 
   9   chr9_74632049     ZBoe    T    C        0      0        2 
   9   chr9_74632049     ZGre    T    C        0      0        2 
   9   chr9_74632049     ZHar    T    C        0      0        2 
   9   chr9_74632049   Sample    T    C        1      2        2 
   9   chr9_74632628     AAsi    T    C        0      0        2 
   9   chr9_74632628     AKia    T    C        0      0        2 
   9   chr9_74632628     AOna    T    C        0      0        2 
   9   chr9_74632628     ASom    T    C        0      0        2 
   9   chr9_74632628     HCab    T    C        1      2        2 
   9   chr9_74632628     HPrz    T    C        0      0        2 
   9   chr9_74632628     ZBoe    T    C        0      0        2 
   9   chr9_74632628     ZGre    T    C        0      0        2 
   9   chr9_74632628     ZHar    T    C        0      0        2 
   9   chr9_74632628   Sample    T    C        1      2        2 
   9   chr9_74635682     AAsi    C    G        0      0        2 
   9   chr9_74635682     AKia    C    G        0      0        2 
   9   chr9_74635682     AOna    C    G        0      0        2 
   9   chr9_74635682     ASom    C    G        0      0        2 
   9   chr9_74635682     HCab    C    G        1      2        2 
   9   chr9_74635682     HPrz    C    G        1      2        2 
   9   chr9_74635682     ZBoe    C    G        0      0        2 
   9   chr9_74635682     ZGre    C    G        0      0        2 
   9   chr9_74635682     ZHar    C    G        0      0        2 
   9   chr9_74635682   Sample    C    G        1      2        2 
   9   chr9_74638153     AAsi    C    T        0      0        2 
   9   chr9_74638153     AKia    C    T        0      0        2 
   9   chr9_74638153     AOna    C    T        0      0        2 
   9   chr9_74638153     ASom    C    T        0      0        2 
   9   chr9_74638153     HCab    C    T        1      2        2 
   9   chr9_74638153     HPrz    C    T        1      2        2 
   9   chr9_74638153     ZBoe    C    T        0      0        2 
   9   chr9_74638153     ZGre    C    T        0      0        2 
   9   chr9_74638153     ZHar    C    T        0      0        2 
   9   chr9_74638153   Sample    C    T        1      2        2 
   9   chr9_74642879     AAsi    C    G        0      0        2 
   9   chr9_74642879     AKia    C    G        0      0        2 
   9   chr9_74642879     AOna    C    G        0      0        2 
   9   chr9_74642879     ASom    C    G        0      0        2 
   9   chr9_74642879     HCab    C    G        0      0        2 
   9   chr9_74642879     HPrz    C    G        1      2        2 
   9   chr9_74642879     ZBoe    C    G        0      0        2 
   9   chr9_74642879     ZGre    C    G        0      0        2 
   9   chr9_74642879     ZHar    C    G        0      0        2 
   9   chr9_74642879   Sample    C    G        0      0        2 
   9   chr9_74647442     AAsi    T    C        0      0        2 
   9   chr9_74647442     AKia    T    C        0      0        2 
   9   chr9_74647442     AOna    T    C        0      0        2 
   9   chr9_74647442     ASom    T    C      0.5      1        2 
   9   chr9_74647442     HCab    T    C        0      0        2 
   9   chr9_74647442     HPrz    T    C        0      0        2 
   9   chr9_74647442     ZBoe    T    C        0      0        2 
   9   chr9_74647442     ZGre    T    C        0      0        2 
   9   chr9_74647442     ZHar    T    C        0      0        2 
   9   chr9_74647442   Sample    T    C        0      0        2 
   9   chr9_74652025     AAsi    C    T        0      0        2 
   9   chr9_74652025     AKia    C    T        0      0        2 
   9   chr9_74652025     AOna    C    T        0      0        2 
   9   chr9_74652025     ASom    C    T        0      0        2 
   9   chr9_74652025     HCab    C    T        1      2        2 
   9   chr9_74652025     HPrz    C    T        1      2        2 
   9   chr9_74652025     ZBoe    C    T        0      0        2 
   9   chr9_74652025     ZGre    C    T        0      0        2 
   9   chr9_74652025     ZHar    C    T        0      0        2 
   9   chr9_74652025   Sample    C    T        1      2        2 
   9   chr9_74655621     AAsi    C    T        0      0        2 
   9   chr9_74655621     AKia    C    T        0      0        2 
   9   chr9_74655621     AOna    C    T        0      0        2 
   9   chr9_74655621     ASom    C    T        0      0        2 
   9   chr9_74655621     HCab    C    T        0      0        2 
   9   chr9_74655621     HPrz    C    T        0      0        2 
   9   chr9_74655621     ZBoe    C    T      0.5      1        2 
   9   chr9_74655621     ZGre    C    T        0      0        2 
   9   chr9_74655621     ZHar    C    T        0      0        2 
   9   chr9_74655621   Sample    C    T        0      0        2 
   9   chr9_74660334     AAsi    T    G        0      0        2 
   9   chr9_74660334     AKia    T    G        0      0        2 
   9   chr9_74660334     AOna    T    G      0.5      1        2 
   9   chr9_74660334     ASom    T    G        0      0        2 
   9   chr9_74660334     HCab    T    G        0      0        2 
   9   chr9_74660334     HPrz    T    G        0      0        2 
   9   chr9_74660334     ZBoe    T    G        0      0        2 
   9   chr9_74660334     ZGre    T    G        0      0        2 
   9   chr9_74660334     ZHar    T    G        0      0        2 
   9   chr9_74660334   Sample    T    G        0      0        2 
   9   chr9_74663200     AAsi    C    A        0      0        2 
   9   chr9_74663200     AKia    C    A        0      0        2 
   9   chr9_74663200     AOna    C    A        0      0        2 
   9   chr9_74663200     ASom    C    A        0      0        2 
   9   chr9_74663200     HCab    C    A        1      2        2 
   9   chr9_74663200     HPrz    C    A        1      2        2 
   9   chr9_74663200     ZBoe    C    A        0      0        2 
   9   chr9_74663200     ZGre    C    A        0      0        2 
   9   chr9_74663200     ZHar    C    A        0      0        2 
   9   chr9_74663200   Sample    C    A        1      2        2 
   9   chr9_74663940     AAsi    A    T        0      0        2 
   9   chr9_74663940     AKia    A    T        1      2        2 
   9   chr9_74663940     AOna    A    T        0      0        2 
   9   chr9_74663940     ASom    A    T        0      0        2 
   9   chr9_74663940     HCab    A    T        0      0        2 
   9   chr9_74663940     HPrz    A    T        0      0        2 
   9   chr9_74663940     ZBoe    A    T        0      0        2 
   9   chr9_74663940     ZGre    A    T        0      0        2 
   9   chr9_74663940     ZHar    A    T        0      0        2 
   9   chr9_74663940   Sample    A    T        0      0        2 
   9   chr9_74666713     AAsi    A    G        0      0        2 
   9   chr9_74666713     AKia    A    G        0      0        2 
   9   chr9_74666713     AOna    A    G      0.5      1        2 
   9   chr9_74666713     ASom    A    G        0      0        2 
   9   chr9_74666713     HCab    A    G        0      0        2 
   9   chr9_74666713     HPrz    A    G        0      0        2 
   9   chr9_74666713     ZBoe    A    G        0      0        2 
   9   chr9_74666713     ZGre    A    G        0      0        2 
   9   chr9_74666713     ZHar    A    G        0      0        2 
   9   chr9_74666713   Sample    A    G        0      0        2 
   9   chr9_74668403     AAsi    T    A        0      0        2 
   9   chr9_74668403     AKia    T    A        0      0        2 
   9   chr9_74668403     AOna    T    A        0      0        2 
   9   chr9_74668403     ASom    T    A        0      0        2 
   9   chr9_74668403     HCab    T    A        1      2        2 
   9   chr9_74668403     HPrz    T    A        1      2        2 
   9   chr9_74668403     ZBoe    T    A        0      0        2 
   9   chr9_74668403     ZGre    T    A        0      0        2 
   9   chr9_74668403     ZHar    T    A        0      0        2 
   9   chr9_74668403   Sample    T    A        1      2        2 
   9   chr9_74672389     AAsi    T    C        0      0        2 
   9   chr9_74672389     AKia    T    C        0      0        2 
   9   chr9_74672389     AOna    T    C        0      0        2 
   9   chr9_74672389     ASom    T    C        0      0        2 
   9   chr9_74672389     HCab    T    C        0      0        2 
   9   chr9_74672389     HPrz    T    C        0      0        2 
   9   chr9_74672389     ZBoe    T    C        0      0        2 
   9   chr9_74672389     ZGre    T    C        0      0        2 
   9   chr9_74672389     ZHar    T    C        1      2        2 
   9   chr9_74672389   Sample    T    C        0      0        2 
   9   chr9_74672667     AAsi    A    C        0      0        2 
   9   chr9_74672667     AKia    A    C        0      0        2 
   9   chr9_74672667     AOna    A    C      0.5      1        2 
   9   chr9_74672667     ASom    A    C        0      0        2 
   9   chr9_74672667     HCab    A    C        0      0        2 
   9   chr9_74672667     HPrz    A    C        0      0        2 
   9   chr9_74672667     ZBoe    A    C        0      0        2 
   9   chr9_74672667     ZGre    A    C        0      0        2 
   9   chr9_74672667     ZHar    A    C        0      0        2 
   9   chr9_74672667   Sample    A    C        0      0        2 
   9   chr9_74681204     AAsi    A    G        0      0        2 
   9   chr9_74681204     AKia    A    G        0      0        2 
   9   chr9_74681204     AOna    A    G        0      0        2 
   9   chr9_74681204     ASom    A    G        0      0        2 
   9   chr9_74681204     HCab    A    G        1      2        2 
   9   chr9_74681204     HPrz    A    G        1      2        2 
   9   chr9_74681204     ZBoe    A    G        0      0        2 
   9   chr9_74681204     ZGre    A    G        0      0        2 
   9   chr9_74681204     ZHar    A    G        0      0        2 
   9   chr9_74681204   Sample    A    G        1      2        2 
   9   chr9_74702842     AAsi    C    T        0      0        2 
   9   chr9_74702842     AKia    C    T        0      0        2 
   9   chr9_74702842     AOna    C    T        1      2        2 
   9   chr9_74702842     ASom    C    T        0      0        2 
   9   chr9_74702842     HCab    C    T        0      0        2 
   9   chr9_74702842     HPrz    C    T        0      0        2 
   9   chr9_74702842     ZBoe    C    T        0      0        2 
   9   chr9_74702842     ZGre    C    T        0      0        2 
   9   chr9_74702842     ZHar    C    T        0      0        2 
   9   chr9_74702842   Sample    C    T        0      0        2 
   9   chr9_74713903     AAsi    A    G        1      2        2 
   9   chr9_74713903     AKia    A    G        0      0        2 
   9   chr9_74713903     AOna    A    G        0      0        2 
   9   chr9_74713903     ASom    A    G      0.5      1        2 
   9   chr9_74713903     HCab    A    G        0      0        2 
   9   chr9_74713903     HPrz    A    G        0      0        2 
   9   chr9_74713903     ZBoe    A    G        0      0        2 
   9   chr9_74713903     ZGre    A    G        0      0        2 
   9   chr9_74713903     ZHar    A    G        0      0        2 
   9   chr9_74713903   Sample    A    G        0      0        2 
   9   chr9_74714151     AAsi    T    C        0      0        2 
   9   chr9_74714151     AKia    T    C      0.5      1        2 
   9   chr9_74714151     AOna    T    C        0      0        2 
   9   chr9_74714151     ASom    T    C        0      0        2 
   9   chr9_74714151     HCab    T    C        0      0        2 
   9   chr9_74714151     HPrz    T    C        0      0        2 
   9   chr9_74714151     ZBoe    T    C        0      0        2 
   9   chr9_74714151     ZGre    T    C        0      0        2 
   9   chr9_74714151     ZHar    T    C        0      0        2 
   9   chr9_74714151   Sample    T    C        0      0        2 
   9   chr9_74714503     AAsi    T    G        0      0        2 
   9   chr9_74714503     AKia    T    G        0      0        2 
   9   chr9_74714503     AOna    T    G        0      0        2 
   9   chr9_74714503     ASom    T    G        0      0        2 
   9   chr9_74714503     HCab    T    G        1      2        2 
   9   chr9_74714503     HPrz    T    G        1      2        2 
   9   chr9_74714503     ZBoe    T    G        0      0        2 
   9   chr9_74714503     ZGre    T    G        0      0        2 
   9   chr9_74714503     ZHar    T    G        0      0        2 
   9   chr9_74714503   Sample    T    G        1      2        2 
   9   chr9_74722299     AAsi    C    A        0      0        2 
   9   chr9_74722299     AKia    C    A        0      0        2 
   9   chr9_74722299     AOna    C    A        0      0        2 
   9   chr9_74722299     ASom    C    A        0      0        2 
   9   chr9_74722299     HCab    C    A        1      2        2 
   9   chr9_74722299     HPrz    C    A        1      2        2 
   9   chr9_74722299     ZBoe    C    A        0      0        2 
   9   chr9_74722299     ZGre    C    A        0      0        2 
   9   chr9_74722299     ZHar    C    A        0      0        2 
   9   chr9_74722299   Sample    C    A        1      2        2 
   9   chr9_74722696     AAsi    A    G        1      2        2 
   9   chr9_74722696     AKia    A    G        0      0        2 
   9   chr9_74722696     AOna    A    G        0      0        2 
   9   chr9_74722696     ASom    A    G        1      2        2 
   9   chr9_74722696     HCab    A    G        0      0        2 
   9   chr9_74722696     HPrz    A    G        0      0        2 
   9   chr9_74722696     ZBoe    A    G        0      0        2 
   9   chr9_74722696     ZGre    A    G        0      0        2 
   9   chr9_74722696     ZHar    A    G        0      0        2 
   9   chr9_74722696   Sample    A    G        0      0        2 
   9   chr9_74723468     AAsi    T    C        0      0        2 
   9   chr9_74723468     AKia    T    C        0      0        2 
   9   chr9_74723468     AOna    T    C        0      0        2 
   9   chr9_74723468     ASom    T    C        0      0        2 
   9   chr9_74723468     HCab    T    C        0      0        2 
   9   chr9_74723468     HPrz    T    C        0      0        2 
   9   chr9_74723468     ZBoe    T    C      0.5      1        2 
   9   chr9_74723468     ZGre    T    C        0      0        2 
   9   chr9_74723468     ZHar    T    C        0      0        2 
   9   chr9_74723468   Sample    T    C        0      0        2 
   9   chr9_74723887     AAsi    T    C        0      0        2 
   9   chr9_74723887     AKia    T    C        0      0        2 
   9   chr9_74723887     AOna    T    C        0      0        2 
   9   chr9_74723887     ASom    T    C        0      0        2 
   9   chr9_74723887     HCab    T    C        0      0        2 
   9   chr9_74723887     HPrz    T    C        0      0        2 
   9   chr9_74723887     ZBoe    T    C        0      0        2 
   9   chr9_74723887     ZGre    T    C        1      2        2 
   9   chr9_74723887     ZHar    T    C        0      0        2 
   9   chr9_74723887   Sample    T    C        0      0        2 
   9   chr9_74731276     AAsi    A    C        0      0        2 
   9   chr9_74731276     AKia    A    C        0      0        2 
   9   chr9_74731276     AOna    A    C        0      0        2 
   9   chr9_74731276     ASom    A    C        0      0        2 
   9   chr9_74731276     HCab    A    C        0      0        2 
   9   chr9_74731276     HPrz    A    C        0      0        2 
   9   chr9_74731276     ZBoe    A    C        0      0        2 
   9   chr9_74731276     ZGre    A    C      0.5      1        2 
   9   chr9_74731276     ZHar    A    C        0      0        2 
   9   chr9_74731276   Sample    A    C        0      0        2 
   9   chr9_74733635     AAsi    A    G        0      0        2 
   9   chr9_74733635     AKia    A    G      0.5      1        2 
   9   chr9_74733635     AOna    A    G        0      0        2 
   9   chr9_74733635     ASom    A    G        0      0        2 
   9   chr9_74733635     HCab    A    G        0      0        2 
   9   chr9_74733635     HPrz    A    G        0      0        2 
   9   chr9_74733635     ZBoe    A    G        0      0        2 
   9   chr9_74733635     ZGre    A    G        0      0        2 
   9   chr9_74733635     ZHar    A    G        0      0        2 
   9   chr9_74733635   Sample    A    G        0      0        2 
   9   chr9_74734095     AAsi    G    A        0      0        2 
   9   chr9_74734095     AKia    G    A      0.5      1        2 
   9   chr9_74734095     AOna    G    A        0      0        2 
   9   chr9_74734095     ASom    G    A        0      0        2 
   9   chr9_74734095     HCab    G    A        0      0        2 
   9   chr9_74734095     HPrz    G    A        0      0        2 
   9   chr9_74734095     ZBoe    G    A        0      0        2 
   9   chr9_74734095     ZGre    G    A        0      0        2 
   9   chr9_74734095     ZHar    G    A        0      0        2 
   9   chr9_74734095   Sample    G    A        0      0        2 
   9   chr9_74746275     AAsi    C    T        0      0        2 
   9   chr9_74746275     AKia    C    T        0      0        2 
   9   chr9_74746275     AOna    C    T        0      0        2 
   9   chr9_74746275     ASom    C    T        0      0        2 
   9   chr9_74746275     HCab    C    T        0      0        2 
   9   chr9_74746275     HPrz    C    T        0      0        2 
   9   chr9_74746275     ZBoe    C    T      0.5      1        2 
   9   chr9_74746275     ZGre    C    T        0      0        2 
   9   chr9_74746275     ZHar    C    T        0      0        2 
   9   chr9_74746275   Sample    C    T        0      0        2 
   9   chr9_74747589     AAsi    C    G        0      0        2 
   9   chr9_74747589     AKia    C    G      0.5      1        2 
   9   chr9_74747589     AOna    C    G        0      0        2 
   9   chr9_74747589     ASom    C    G        0      0        2 
   9   chr9_74747589     HCab    C    G        0      0        2 
   9   chr9_74747589     HPrz    C    G        0      0        2 
   9   chr9_74747589     ZBoe    C    G        0      0        2 
   9   chr9_74747589     ZGre    C    G        0      0        2 
   9   chr9_74747589     ZHar    C    G        0      0        2 
   9   chr9_74747589   Sample    C    G        0      0        2 
   9   chr9_74749739     AAsi    A    C        0      0        2 
   9   chr9_74749739     AKia    A    C        0      0        2 
   9   chr9_74749739     AOna    A    C        0      0        2 
   9   chr9_74749739     ASom    A    C        0      0        2 
   9   chr9_74749739     HCab    A    C        1      2        2 
   9   chr9_74749739     HPrz    A    C        1      2        2 
   9   chr9_74749739     ZBoe    A    C        0      0        2 
   9   chr9_74749739     ZGre    A    C        0      0        2 
   9   chr9_74749739     ZHar    A    C        0      0        2 
   9   chr9_74749739   Sample    A    C        1      2        2 
   9   chr9_74750722     AAsi    G    A        0      0        2 
   9   chr9_74750722     AKia    G    A        0      0        2 
   9   chr9_74750722     AOna    G    A        0      0        2 
   9   chr9_74750722     ASom    G    A        0      0        2 
   9   chr9_74750722     HCab    G    A        1      2        2 
   9   chr9_74750722     HPrz    G    A        1      2        2 
   9   chr9_74750722     ZBoe    G    A        0      0        2 
   9   chr9_74750722     ZGre    G    A        0      0        2 
   9   chr9_74750722     ZHar    G    A        0      0        2 
   9   chr9_74750722   Sample    G    A        1      2        2 
   9   chr9_74751844     AAsi    A    G        0      0        2 
   9   chr9_74751844     AKia    A    G        0      0        2 
   9   chr9_74751844     AOna    A    G      0.5      1        2 
   9   chr9_74751844     ASom    A    G        0      0        2 
   9   chr9_74751844     HCab    A    G        0      0        2 
   9   chr9_74751844     HPrz    A    G        0      0        2 
   9   chr9_74751844     ZBoe    A    G        0      0        2 
   9   chr9_74751844     ZGre    A    G        0      0        2 
   9   chr9_74751844     ZHar    A    G        0      0        2 
   9   chr9_74751844   Sample    A    G        0      0        2 
   9   chr9_74756506     AAsi    T    C        0      0        2 
   9   chr9_74756506     AKia    T    C      0.5      1        2 
   9   chr9_74756506     AOna    T    C      0.5      1        2 
   9   chr9_74756506     ASom    T    C        0      0        2 
   9   chr9_74756506     HCab    T    C        0      0        2 
   9   chr9_74756506     HPrz    T    C        0      0        2 
   9   chr9_74756506     ZBoe    T    C        0      0        2 
   9   chr9_74756506     ZGre    T    C        0      0        2 
   9   chr9_74756506     ZHar    T    C        0      0        2 
   9   chr9_74756506   Sample    T    C        0      0        2 
   9   chr9_74765684     AAsi    C    T        0      0        2 
   9   chr9_74765684     AKia    C    T        0      0        2 
   9   chr9_74765684     AOna    C    T        0      0        2 
   9   chr9_74765684     ASom    C    T        0      0        2 
   9   chr9_74765684     HCab    C    T        0      0        2 
   9   chr9_74765684     HPrz    C    T        1      2        2 
   9   chr9_74765684     ZBoe    C    T        0      0        2 
   9   chr9_74765684     ZGre    C    T        0      0        2 
   9   chr9_74765684     ZHar    C    T        0      0        2 
   9   chr9_74765684   Sample    C    T        0      0        2 
   9   chr9_74768539     AAsi    G    A        0      0        2 
   9   chr9_74768539     AKia    G    A        0      0        2 
   9   chr9_74768539     AOna    G    A        0      0        2 
   9   chr9_74768539     ASom    G    A        0      0        2 
   9   chr9_74768539     HCab    G    A        0      0        2 
   9   chr9_74768539     HPrz    G    A        1      2        2 
   9   chr9_74768539     ZBoe    G    A        0      0        2 
   9   chr9_74768539     ZGre    G    A        0      0        2 
   9   chr9_74768539     ZHar    G    A        0      0        2 
   9   chr9_74768539   Sample    G    A        0      0        2 
   9   chr9_74768549     AAsi    C    T        0      0        2 
   9   chr9_74768549     AKia    C    T        0      0        2 
   9   chr9_74768549     AOna    C    T        0      0        2 
   9   chr9_74768549     ASom    C    T        0      0        2 
   9   chr9_74768549     HCab    C    T        0      0        2 
   9   chr9_74768549     HPrz    C    T        0      0        2 
   9   chr9_74768549     ZBoe    C    T        1      2        2 
   9   chr9_74768549     ZGre    C    T        0      0        2 
   9   chr9_74768549     ZHar    C    T        0      0        2 
   9   chr9_74768549   Sample    C    T        0      0        2 
   9   chr9_74772701     AAsi    C    A        0      0        2 
   9   chr9_74772701     AKia    C    A        0      0        2 
   9   chr9_74772701     AOna    C    A        0      0        2 
   9   chr9_74772701     ASom    C    A      0.5      1        2 
   9   chr9_74772701     HCab    C    A        0      0        2 
   9   chr9_74772701     HPrz    C    A        0      0        2 
   9   chr9_74772701     ZBoe    C    A        0      0        2 
   9   chr9_74772701     ZGre    C    A        0      0        2 
   9   chr9_74772701     ZHar    C    A        0      0        2 
   9   chr9_74772701   Sample    C    A        0      0        2 
   9   chr9_74775608     AAsi    T    C        0      0        2 
   9   chr9_74775608     AKia    T    C      0.5      1        2 
   9   chr9_74775608     AOna    T    C        0      0        2 
   9   chr9_74775608     ASom    T    C        0      0        2 
   9   chr9_74775608     HCab    T    C        0      0        2 
   9   chr9_74775608     HPrz    T    C        0      0        2 
   9   chr9_74775608     ZBoe    T    C        0      0        2 
   9   chr9_74775608     ZGre    T    C        0      0        2 
   9   chr9_74775608     ZHar    T    C        0      0        2 
   9   chr9_74775608   Sample    T    C        0      0        2 
   9   chr9_74779057     AAsi    A    G        1      2        2 
   9   chr9_74779057     AKia    A    G        0      0        2 
   9   chr9_74779057     AOna    A    G        0      0        2 
   9   chr9_74779057     ASom    A    G        1      2        2 
   9   chr9_74779057     HCab    A    G        0      0        2 
   9   chr9_74779057     HPrz    A    G        0      0        2 
   9   chr9_74779057     ZBoe    A    G        0      0        2 
   9   chr9_74779057     ZGre    A    G        0      0        2 
   9   chr9_74779057     ZHar    A    G        1      2        2 
   9   chr9_74779057   Sample    A    G        0      0        2 
   9   chr9_74779243     AAsi    A    G        0      0        2 
   9   chr9_74779243     AKia    A    G      0.5      1        2 
   9   chr9_74779243     AOna    A    G        0      0        2 
   9   chr9_74779243     ASom    A    G        0      0        2 
   9   chr9_74779243     HCab    A    G        0      0        2 
   9   chr9_74779243     HPrz    A    G        0      0        2 
   9   chr9_74779243     ZBoe    A    G        0      0        2 
   9   chr9_74779243     ZGre    A    G        0      0        2 
   9   chr9_74779243     ZHar    A    G        0      0        2 
   9   chr9_74779243   Sample    A    G        0      0        2 
   9   chr9_74783097     AAsi    T    C        0      0        2 
   9   chr9_74783097     AKia    T    C      0.5      1        2 
   9   chr9_74783097     AOna    T    C        0      0        2 
   9   chr9_74783097     ASom    T    C        0      0        2 
   9   chr9_74783097     HCab    T    C        0      0        2 
   9   chr9_74783097     HPrz    T    C        0      0        2 
   9   chr9_74783097     ZBoe    T    C        0      0        2 
   9   chr9_74783097     ZGre    T    C        0      0        2 
   9   chr9_74783097     ZHar    T    C        0      0        2 
   9   chr9_74783097   Sample    T    C        0      0        2 
   9   chr9_74785261     AAsi    T    C        0      0        2 
   9   chr9_74785261     AKia    T    C      0.5      1        2 
   9   chr9_74785261     AOna    T    C        0      0        2 
   9   chr9_74785261     ASom    T    C        0      0        2 
   9   chr9_74785261     HCab    T    C        0      0        2 
   9   chr9_74785261     HPrz    T    C        0      0        2 
   9   chr9_74785261     ZBoe    T    C        0      0        2 
   9   chr9_74785261     ZGre    T    C        0      0        2 
   9   chr9_74785261     ZHar    T    C        0      0        2 
   9   chr9_74785261   Sample    T    C        0      0        2 
   9   chr9_74791186     AAsi    A    C        0      0        2 
   9   chr9_74791186     AKia    A    C      0.5      1        2 
   9   chr9_74791186     AOna    A    C        0      0        2 
   9   chr9_74791186     ASom    A    C        0      0        2 
   9   chr9_74791186     HCab    A    C        0      0        2 
   9   chr9_74791186     HPrz    A    C        0      0        2 
   9   chr9_74791186     ZBoe    A    C        0      0        2 
   9   chr9_74791186     ZGre    A    C        0      0        2 
   9   chr9_74791186     ZHar    A    C        0      0        2 
   9   chr9_74791186   Sample    A    C        0      0        2 
   9   chr9_74793490     AAsi    T    C        0      0        2 
   9   chr9_74793490     AKia    T    C        0      0        2 
   9   chr9_74793490     AOna    T    C        0      0        2 
   9   chr9_74793490     ASom    T    C        0      0        2 
   9   chr9_74793490     HCab    T    C        1      2        2 
   9   chr9_74793490     HPrz    T    C        0      0        2 
   9   chr9_74793490     ZBoe    T    C        0      0        2 
   9   chr9_74793490     ZGre    T    C        0      0        2 
   9   chr9_74793490     ZHar    T    C        0      0        2 
   9   chr9_74793490   Sample    T    C        1      2        2 
   9   chr9_74797111     AAsi    C    A        0      0        2 
   9   chr9_74797111     AKia    C    A        0      0        2 
   9   chr9_74797111     AOna    C    A        0      0        2 
   9   chr9_74797111     ASom    C    A        0      0        2 
   9   chr9_74797111     HCab    C    A        0      0        2 
   9   chr9_74797111     HPrz    C    A        1      2        2 
   9   chr9_74797111     ZBoe    C    A        0      0        2 
   9   chr9_74797111     ZGre    C    A        0      0        2 
   9   chr9_74797111     ZHar    C    A        0      0        2 
   9   chr9_74797111   Sample    C    A        0      0        2 
   9   chr9_74800107     AAsi    A    G        1      2        2 
   9   chr9_74800107     AKia    A    G        1      2        2 
   9   chr9_74800107     AOna    A    G        1      2        2 
   9   chr9_74800107     ASom    A    G        1      2        2 
   9   chr9_74800107     HCab    A    G        0      0        2 
   9   chr9_74800107     HPrz    A    G        0      0        2 
   9   chr9_74800107     ZBoe    A    G        0      0        2 
   9   chr9_74800107     ZGre    A    G        0      0        2 
   9   chr9_74800107     ZHar    A    G        0      0        2 
   9   chr9_74800107   Sample    A    G        0      0        2 
   9   chr9_74800626     AAsi    T    C        0      0        2 
   9   chr9_74800626     AKia    T    C        0      0        2 
   9   chr9_74800626     AOna    T    C      0.5      1        2 
   9   chr9_74800626     ASom    T    C        0      0        2 
   9   chr9_74800626     HCab    T    C        0      0        2 
   9   chr9_74800626     HPrz    T    C        0      0        2 
   9   chr9_74800626     ZBoe    T    C        0      0        2 
   9   chr9_74800626     ZGre    T    C        0      0        2 
   9   chr9_74800626     ZHar    T    C        0      0        2 
   9   chr9_74800626   Sample    T    C        0      0        2 
   9   chr9_74801529     AAsi    T    G        0      0        2 
   9   chr9_74801529     AKia    T    G        0      0        2 
   9   chr9_74801529     AOna    T    G        0      0        2 
   9   chr9_74801529     ASom    T    G        0      0        2 
   9   chr9_74801529     HCab    T    G        0      0        2 
   9   chr9_74801529     HPrz    T    G        0      0        2 
   9   chr9_74801529     ZBoe    T    G      0.5      1        2 
   9   chr9_74801529     ZGre    T    G        0      0        2 
   9   chr9_74801529     ZHar    T    G        0      0        2 
   9   chr9_74801529   Sample    T    G        0      0        2 
   9   chr9_74802881     AAsi    T    C        0      0        2 
   9   chr9_74802881     AKia    T    C        0      0        2 
   9   chr9_74802881     AOna    T    C        0      0        2 
   9   chr9_74802881     ASom    T    C        0      0        2 
   9   chr9_74802881     HCab    T    C        0      0        2 
   9   chr9_74802881     HPrz    T    C        0      0        2 
   9   chr9_74802881     ZBoe    T    C      0.5      1        2 
   9   chr9_74802881     ZGre    T    C        0      0        2 
   9   chr9_74802881     ZHar    T    C        0      0        2 
   9   chr9_74802881   Sample    T    C        0      0        2 
   9   chr9_74807563     AAsi    C    T        0      0        2 
   9   chr9_74807563     AKia    C    T        0      0        2 
   9   chr9_74807563     AOna    C    T        0      0        2 
   9   chr9_74807563     ASom    C    T        0      0        2 
   9   chr9_74807563     HCab    C    T        0      0        2 
   9   chr9_74807563     HPrz    C    T        0      0        2 
   9   chr9_74807563     ZBoe    C    T        0      0        2 
   9   chr9_74807563     ZGre    C    T        0      0        2 
   9   chr9_74807563     ZHar    C    T        1      2        2 
   9   chr9_74807563   Sample    C    T        0      0        2 
   9   chr9_74818991     AAsi    T    C      0.5      1        2 
   9   chr9_74818991     AKia    T    C        0      0        2 
   9   chr9_74818991     AOna    T    C        0      0        2 
   9   chr9_74818991     ASom    T    C      0.5      1        2 
   9   chr9_74818991     HCab    T    C        0      0        2 
   9   chr9_74818991     HPrz    T    C        0      0        2 
   9   chr9_74818991     ZBoe    T    C        0      0        2 
   9   chr9_74818991     ZGre    T    C        0      0        2 
   9   chr9_74818991     ZHar    T    C        0      0        2 
   9   chr9_74818991   Sample    T    C        0      0        2 
   9   chr9_74820101     AAsi    T    C        0      0        2 
   9   chr9_74820101     AKia    T    C      0.5      1        2 
   9   chr9_74820101     AOna    T    C        1      2        2 
   9   chr9_74820101     ASom    T    C        0      0        2 
   9   chr9_74820101     HCab    T    C        0      0        2 
   9   chr9_74820101     HPrz    T    C        0      0        2 
   9   chr9_74820101     ZBoe    T    C        0      0        2 
   9   chr9_74820101     ZGre    T    C        0      0        2 
   9   chr9_74820101     ZHar    T    C        0      0        2 
   9   chr9_74820101   Sample    T    C        0      0        2 
   9   chr9_74821229     AAsi    C    T        0      0        2 
   9   chr9_74821229     AKia    C    T        0      0        2 
   9   chr9_74821229     AOna    C    T        0      0        2 
   9   chr9_74821229     ASom    C    T        0      0        2 
   9   chr9_74821229     HCab    C    T        0      0        2 
   9   chr9_74821229     HPrz    C    T        0      0        2 
   9   chr9_74821229     ZBoe    C    T      0.5      1        2 
   9   chr9_74821229     ZGre    C    T        0      0        2 
   9   chr9_74821229     ZHar    C    T        0      0        2 
   9   chr9_74821229   Sample    C    T        0      0        2 
   9   chr9_74827310     AAsi    T    C        0      0        2 
   9   chr9_74827310     AKia    T    C        0      0        2 
   9   chr9_74827310     AOna    T    C        0      0        2 
   9   chr9_74827310     ASom    T    C        0      0        2 
   9   chr9_74827310     HCab    T    C        0      0        2 
   9   chr9_74827310     HPrz    T    C        0      0        2 
   9   chr9_74827310     ZBoe    T    C        0      0        2 
   9   chr9_74827310     ZGre    T    C        0      0        2 
   9   chr9_74827310     ZHar    T    C        1      2        2 
   9   chr9_74827310   Sample    T    C        0      0        2 
   9   chr9_74828762     AAsi    A    C        0      0        2 
   9   chr9_74828762     AKia    A    C        0      0        2 
   9   chr9_74828762     AOna    A    C        0      0        2 
   9   chr9_74828762     ASom    A    C        0      0        2 
   9   chr9_74828762     HCab    A    C        0      0        2 
   9   chr9_74828762     HPrz    A    C        0      0        2 
   9   chr9_74828762     ZBoe    A    C        0      0        2 
   9   chr9_74828762     ZGre    A    C        1      2        2 
   9   chr9_74828762     ZHar    A    C        0      0        2 
   9   chr9_74828762   Sample    A    C        0      0        2 
   9   chr9_74831555     AAsi    A    T        0      0        2 
   9   chr9_74831555     AKia    A    T        0      0        2 
   9   chr9_74831555     AOna    A    T        0      0        2 
   9   chr9_74831555     ASom    A    T        0      0        2 
   9   chr9_74831555     HCab    A    T        1      2        2 
   9   chr9_74831555     HPrz    A    T        1      2        2 
   9   chr9_74831555     ZBoe    A    T        0      0        2 
   9   chr9_74831555     ZGre    A    T        0      0        2 
   9   chr9_74831555     ZHar    A    T        0      0        2 
   9   chr9_74831555   Sample    A    T        1      2        2 
   9   chr9_74835457     AAsi    C    A        0      0        2 
   9   chr9_74835457     AKia    C    A        0      0        2 
   9   chr9_74835457     AOna    C    A        0      0        2 
   9   chr9_74835457     ASom    C    A        0      0        2 
   9   chr9_74835457     HCab    C    A        1      2        2 
   9   chr9_74835457     HPrz    C    A        1      2        2 
   9   chr9_74835457     ZBoe    C    A        0      0        2 
   9   chr9_74835457     ZGre    C    A        0      0        2 
   9   chr9_74835457     ZHar    C    A        0      0        2 
   9   chr9_74835457   Sample    C    A        1      2        2 
   9   chr9_74836752     AAsi    G    C        0      0        2 
   9   chr9_74836752     AKia    G    C        0      0        2 
   9   chr9_74836752     AOna    G    C        0      0        2 
   9   chr9_74836752     ASom    G    C        0      0        2 
   9   chr9_74836752     HCab    G    C        0      0        2 
   9   chr9_74836752     HPrz    G    C        0      0        2 
   9   chr9_74836752     ZBoe    G    C        0      0        2 
   9   chr9_74836752     ZGre    G    C        1      2        2 
   9   chr9_74836752     ZHar    G    C        0      0        2 
   9   chr9_74836752   Sample    G    C        0      0        2 
   9   chr9_74843878     AAsi    A    G        0      0        2 
   9   chr9_74843878     AKia    A    G        0      0        2 
   9   chr9_74843878     AOna    A    G        0      0        2 
   9   chr9_74843878     ASom    A    G        0      0        2 
   9   chr9_74843878     HCab    A    G        0      0        2 
   9   chr9_74843878     HPrz    A    G        1      2        2 
   9   chr9_74843878     ZBoe    A    G        0      0        2 
   9   chr9_74843878     ZGre    A    G        0      0        2 
   9   chr9_74843878     ZHar    A    G        0      0        2 
   9   chr9_74843878   Sample    A    G        0      0        2 
   9   chr9_74843958     AAsi    G    T        0      0        2 
   9   chr9_74843958     AKia    G    T      0.5      1        2 
   9   chr9_74843958     AOna    G    T        1      2        2 
   9   chr9_74843958     ASom    G    T        0      0        2 
   9   chr9_74843958     HCab    G    T        0      0        2 
   9   chr9_74843958     HPrz    G    T        0      0        2 
   9   chr9_74843958     ZBoe    G    T        0      0        2 
   9   chr9_74843958     ZGre    G    T        0      0        2 
   9   chr9_74843958     ZHar    G    T        0      0        2 
   9   chr9_74843958   Sample    G    T        0      0        2 
   9   chr9_74864384     AAsi    G    T        0      0        2 
   9   chr9_74864384     AKia    G    T        0      0        2 
   9   chr9_74864384     AOna    G    T      0.5      1        2 
   9   chr9_74864384     ASom    G    T        0      0        2 
   9   chr9_74864384     HCab    G    T        0      0        2 
   9   chr9_74864384     HPrz    G    T        0      0        2 
   9   chr9_74864384     ZBoe    G    T        0      0        2 
   9   chr9_74864384     ZGre    G    T        0      0        2 
   9   chr9_74864384     ZHar    G    T        0      0        2 
   9   chr9_74864384   Sample    G    T        0      0        2 
   9   chr9_74864434     AAsi    G    C        0      0        2 
   9   chr9_74864434     AKia    G    C        0      0        2 
   9   chr9_74864434     AOna    G    C        0      0        2 
   9   chr9_74864434     ASom    G    C        0      0        2 
   9   chr9_74864434     HCab    G    C        1      2        2 
   9   chr9_74864434     HPrz    G    C        1      2        2 
   9   chr9_74864434     ZBoe    G    C        0      0        2 
   9   chr9_74864434     ZGre    G    C        0      0        2 
   9   chr9_74864434     ZHar    G    C        0      0        2 
   9   chr9_74864434   Sample    G    C        1      2        2 
   9   chr9_74864681     AAsi    T    C        0      0        2 
   9   chr9_74864681     AKia    T    C        0      0        2 
   9   chr9_74864681     AOna    T    C        0      0        2 
   9   chr9_74864681     ASom    T    C        0      0        2 
   9   chr9_74864681     HCab    T    C        1      2        2 
   9   chr9_74864681     HPrz    T    C        1      2        2 
   9   chr9_74864681     ZBoe    T    C        0      0        2 
   9   chr9_74864681     ZGre    T    C        0      0        2 
   9   chr9_74864681     ZHar    T    C        0      0        2 
   9   chr9_74864681   Sample    T    C        1      2        2 
   9   chr9_74864696     AAsi    C    T        0      0        2 
   9   chr9_74864696     AKia    C    T        0      0        2 
   9   chr9_74864696     AOna    C    T        0      0        2 
   9   chr9_74864696     ASom    C    T      0.5      1        2 
   9   chr9_74864696     HCab    C    T        0      0        2 
   9   chr9_74864696     HPrz    C    T        0      0        2 
   9   chr9_74864696     ZBoe    C    T        0      0        2 
   9   chr9_74864696     ZGre    C    T        0      0        2 
   9   chr9_74864696     ZHar    C    T        0      0        2 
   9   chr9_74864696   Sample    C    T        0      0        2 
   9   chr9_74865202     AAsi    G    T        0      0        2 
   9   chr9_74865202     AKia    G    T        0      0        2 
   9   chr9_74865202     AOna    G    T        0      0        2 
   9   chr9_74865202     ASom    G    T        0      0        2 
   9   chr9_74865202     HCab    G    T        0      0        2 
   9   chr9_74865202     HPrz    G    T        0      0        2 
   9   chr9_74865202     ZBoe    G    T        0      0        2 
   9   chr9_74865202     ZGre    G    T      0.5      1        2 
   9   chr9_74865202     ZHar    G    T        0      0        2 
   9   chr9_74865202   Sample    G    T        0      0        2 
   9   chr9_74865653     AAsi    A    T        1      2        2 
   9   chr9_74865653     AKia    A    T        0      0        2 
   9   chr9_74865653     AOna    A    T        0      0        2 
   9   chr9_74865653     ASom    A    T        1      2        2 
   9   chr9_74865653     HCab    A    T        0      0        2 
   9   chr9_74865653     HPrz    A    T        0      0        2 
   9   chr9_74865653     ZBoe    A    T        0      0        2 
   9   chr9_74865653     ZGre    A    T        0      0        2 
   9   chr9_74865653     ZHar    A    T        0      0        2 
   9   chr9_74865653   Sample    A    T        0      0        2 
   9   chr9_74865981     AAsi    T    C        0      0        2 
   9   chr9_74865981     AKia    T    C        0      0        2 
   9   chr9_74865981     AOna    T    C        0      0        2 
   9   chr9_74865981     ASom    T    C        0      0        2 
   9   chr9_74865981     HCab    T    C        1      2        2 
   9   chr9_74865981     HPrz    T    C        1      2        2 
   9   chr9_74865981     ZBoe    T    C        0      0        2 
   9   chr9_74865981     ZGre    T    C        0      0        2 
   9   chr9_74865981     ZHar    T    C        0      0        2 
   9   chr9_74865981   Sample    T    C        1      2        2 
   9   chr9_74866629     AAsi    A    G        0      0        2 
   9   chr9_74866629     AKia    A    G        0      0        2 
   9   chr9_74866629     AOna    A    G      0.5      1        2 
   9   chr9_74866629     ASom    A    G        0      0        2 
   9   chr9_74866629     HCab    A    G        0      0        2 
   9   chr9_74866629     HPrz    A    G        0      0        2 
   9   chr9_74866629     ZBoe    A    G        0      0        2 
   9   chr9_74866629     ZGre    A    G        0      0        2 
   9   chr9_74866629     ZHar    A    G        0      0        2 
   9   chr9_74866629   Sample    A    G        0      0        2 
   9   chr9_74867481     AAsi    A    G        0      0        2 
   9   chr9_74867481     AKia    A    G        0      0        2 
   9   chr9_74867481     AOna    A    G        0      0        2 
   9   chr9_74867481     ASom    A    G        0      0        2 
   9   chr9_74867481     HCab    A    G        0      0        2 
   9   chr9_74867481     HPrz    A    G        0      0        2 
   9   chr9_74867481     ZBoe    A    G      0.5      1        2 
   9   chr9_74867481     ZGre    A    G        0      0        2 
   9   chr9_74867481     ZHar    A    G        0      0        2 
   9   chr9_74867481   Sample    A    G        0      0        2 
   9   chr9_74873591     AAsi    G    A        0      0        2 
   9   chr9_74873591     AKia    G    A        0      0        2 
   9   chr9_74873591     AOna    G    A        0      0        2 
   9   chr9_74873591     ASom    G    A        0      0        2 
   9   chr9_74873591     HCab    G    A        0      0        2 
   9   chr9_74873591     HPrz    G    A        0      0        2 
   9   chr9_74873591     ZBoe    G    A        1      2        2 
   9   chr9_74873591     ZGre    G    A        0      0        2 
   9   chr9_74873591     ZHar    G    A        0      0        2 
   9   chr9_74873591   Sample    G    A        0      0        2 
   9   chr9_74877544     AAsi    T    C        0      0        2 
   9   chr9_74877544     AKia    T    C        0      0        2 
   9   chr9_74877544     AOna    T    C        0      0        2 
   9   chr9_74877544     ASom    T    C        0      0        2 
   9   chr9_74877544     HCab    T    C        1      2        2 
   9   chr9_74877544     HPrz    T    C        1      2        2 
   9   chr9_74877544     ZBoe    T    C        0      0        2 
   9   chr9_74877544     ZGre    T    C        0      0        2 
   9   chr9_74877544     ZHar    T    C        0      0        2 
   9   chr9_74877544   Sample    T    C        1      2        2 
   9   chr9_74883926     AAsi    T    A        0      0        2 
   9   chr9_74883926     AKia    T    A        1      2        2 
   9   chr9_74883926     AOna    T    A        1      2        2 
   9   chr9_74883926     ASom    T    A        0      0        2 
   9   chr9_74883926     HCab    T    A        0      0        2 
   9   chr9_74883926     HPrz    T    A        0      0        2 
   9   chr9_74883926     ZBoe    T    A        0      0        2 
   9   chr9_74883926     ZGre    T    A        0      0        2 
   9   chr9_74883926     ZHar    T    A        0      0        2 
   9   chr9_74883926   Sample    T    A        0      0        2 
   9   chr9_74884932     AAsi    A    G        0      0        2 
   9   chr9_74884932     AKia    A    G        0      0        2 
   9   chr9_74884932     AOna    A    G        0      0        2 
   9   chr9_74884932     ASom    A    G        0      0        2 
   9   chr9_74884932     HCab    A    G        1      2        2 
   9   chr9_74884932     HPrz    A    G        1      2        2 
   9   chr9_74884932     ZBoe    A    G        0      0        2 
   9   chr9_74884932     ZGre    A    G        0      0        2 
   9   chr9_74884932     ZHar    A    G        0      0        2 
   9   chr9_74884932   Sample    A    G        1      2        2 
   9   chr9_74893683     AAsi    T    C        0      0        2 
   9   chr9_74893683     AKia    T    C      0.5      1        2 
   9   chr9_74893683     AOna    T    C        0      0        2 
   9   chr9_74893683     ASom    T    C        0      0        2 
   9   chr9_74893683     HCab    T    C        0      0        2 
   9   chr9_74893683     HPrz    T    C        0      0        2 
   9   chr9_74893683     ZBoe    T    C      0.5      1        2 
   9   chr9_74893683     ZGre    T    C        0      0        2 
   9   chr9_74893683     ZHar    T    C        0      0        2 
   9   chr9_74893683   Sample    T    C        0      0        2 
   9   chr9_74897862     AAsi    A    G        0      0        2 
   9   chr9_74897862     AKia    A    G        0      0        2 
   9   chr9_74897862     AOna    A    G        0      0        2 
   9   chr9_74897862     ASom    A    G        0      0        2 
   9   chr9_74897862     HCab    A    G        1      2        2 
   9   chr9_74897862     HPrz    A    G        1      2        2 
   9   chr9_74897862     ZBoe    A    G        0      0        2 
   9   chr9_74897862     ZGre    A    G        0      0        2 
   9   chr9_74897862     ZHar    A    G        0      0        2 
   9   chr9_74897862   Sample    A    G        1      2        2 
   9   chr9_74898090     AAsi    A    G        0      0        2 
   9   chr9_74898090     AKia    A    G        0      0        2 
   9   chr9_74898090     AOna    A    G      0.5      1        2 
   9   chr9_74898090     ASom    A    G        0      0        2 
   9   chr9_74898090     HCab    A    G        0      0        2 
   9   chr9_74898090     HPrz    A    G        0      0        2 
   9   chr9_74898090     ZBoe    A    G        0      0        2 
   9   chr9_74898090     ZGre    A    G        0      0        2 
   9   chr9_74898090     ZHar    A    G        0      0        2 
   9   chr9_74898090   Sample    A    G        0      0        2 
   9   chr9_74900273     AAsi    A    G        0      0        2 
   9   chr9_74900273     AKia    A    G        0      0        2 
   9   chr9_74900273     AOna    A    G      0.5      1        2 
   9   chr9_74900273     ASom    A    G        0      0        2 
   9   chr9_74900273     HCab    A    G        0      0        2 
   9   chr9_74900273     HPrz    A    G        0      0        2 
   9   chr9_74900273     ZBoe    A    G        0      0        2 
   9   chr9_74900273     ZGre    A    G        0      0        2 
   9   chr9_74900273     ZHar    A    G        0      0        2 
   9   chr9_74900273   Sample    A    G        0      0        2 
   9   chr9_74900365     AAsi    T    G        0      0        2 
   9   chr9_74900365     AKia    T    G        0      0        2 
   9   chr9_74900365     AOna    T    G        1      2        2 
   9   chr9_74900365     ASom    T    G        0      0        2 
   9   chr9_74900365     HCab    T    G        1      2        2 
   9   chr9_74900365     HPrz    T    G        1      2        2 
   9   chr9_74900365     ZBoe    T    G        0      0        2 
   9   chr9_74900365     ZGre    T    G        0      0        2 
   9   chr9_74900365     ZHar    T    G        0      0        2 
   9   chr9_74900365   Sample    T    G        1      2        2 
   9   chr9_74901227     AAsi    A    G        0      0        2 
   9   chr9_74901227     AKia    A    G        0      0        2 
   9   chr9_74901227     AOna    A    G        0      0        2 
   9   chr9_74901227     ASom    A    G        0      0        2 
   9   chr9_74901227     HCab    A    G        1      2        2 
   9   chr9_74901227     HPrz    A    G        1      2        2 
   9   chr9_74901227     ZBoe    A    G        0      0        2 
   9   chr9_74901227     ZGre    A    G        0      0        2 
   9   chr9_74901227     ZHar    A    G        0      0        2 
   9   chr9_74901227   Sample    A    G        1      2        2 
   9   chr9_74902680     AAsi    T    C        0      0        2 
   9   chr9_74902680     AKia    T    C        0      0        2 
   9   chr9_74902680     AOna    T    C        1      2        2 
   9   chr9_74902680     ASom    T    C        0      0        2 
   9   chr9_74902680     HCab    T    C        1      2        2 
   9   chr9_74902680     HPrz    T    C        1      2        2 
   9   chr9_74902680     ZBoe    T    C        0      0        2 
   9   chr9_74902680     ZGre    T    C        0      0        2 
   9   chr9_74902680     ZHar    T    C        0      0        2 
   9   chr9_74902680   Sample    T    C        1      2        2 
   9   chr9_74904779     AAsi    T    C        1      2        2 
   9   chr9_74904779     AKia    T    C        0      0        2 
   9   chr9_74904779     AOna    T    C        0      0        2 
   9   chr9_74904779     ASom    T    C      0.5      1        2 
   9   chr9_74904779     HCab    T    C        0      0        2 
   9   chr9_74904779     HPrz    T    C        0      0        2 
   9   chr9_74904779     ZBoe    T    C        0      0        2 
   9   chr9_74904779     ZGre    T    C        0      0        2 
   9   chr9_74904779     ZHar    T    C        0      0        2 
   9   chr9_74904779   Sample    T    C        0      0        2 
   9   chr9_74916460     AAsi    C    A        0      0        2 
   9   chr9_74916460     AKia    C    A        1      2        2 
   9   chr9_74916460     AOna    C    A        0      0        2 
   9   chr9_74916460     ASom    C    A        0      0        2 
   9   chr9_74916460     HCab    C    A        0      0        2 
   9   chr9_74916460     HPrz    C    A        0      0        2 
   9   chr9_74916460     ZBoe    C    A        0      0        2 
   9   chr9_74916460     ZGre    C    A        0      0        2 
   9   chr9_74916460     ZHar    C    A        0      0        2 
   9   chr9_74916460   Sample    C    A        0      0        2 
   9   chr9_74916829     AAsi    C    A        0      0        2 
   9   chr9_74916829     AKia    C    A        0      0        2 
   9   chr9_74916829     AOna    C    A      0.5      1        2 
   9   chr9_74916829     ASom    C    A        0      0        2 
   9   chr9_74916829     HCab    C    A        0      0        2 
   9   chr9_74916829     HPrz    C    A        0      0        2 
   9   chr9_74916829     ZBoe    C    A        0      0        2 
   9   chr9_74916829     ZGre    C    A        0      0        2 
   9   chr9_74916829     ZHar    C    A        0      0        2 
   9   chr9_74916829   Sample    C    A        0      0        2 
   9   chr9_74922829     AAsi    A    G      0.5      1        2 
   9   chr9_74922829     AKia    A    G        0      0        2 
   9   chr9_74922829     AOna    A    G        1      2        2 
   9   chr9_74922829     ASom    A    G        0      0        2 
   9   chr9_74922829     HCab    A    G        0      0        2 
   9   chr9_74922829     HPrz    A    G        0      0        2 
   9   chr9_74922829     ZBoe    A    G        1      2        2 
   9   chr9_74922829     ZGre    A    G      0.5      1        2 
   9   chr9_74922829     ZHar    A    G        0      0        2 
   9   chr9_74922829   Sample    A    G        0      0        2 
   9   chr9_74924179     AAsi    G    A        0      0        2 
   9   chr9_74924179     AKia    G    A        0      0        2 
   9   chr9_74924179     AOna    G    A        0      0        2 
   9   chr9_74924179     ASom    G    A        0      0        2 
   9   chr9_74924179     HCab    G    A        1      2        2 
   9   chr9_74924179     HPrz    G    A        1      2        2 
   9   chr9_74924179     ZBoe    G    A        0      0        2 
   9   chr9_74924179     ZGre    G    A        0      0        2 
   9   chr9_74924179     ZHar    G    A        0      0        2 
   9   chr9_74924179   Sample    G    A        1      2        2 
   9   chr9_74925153     AAsi    A    G        0      0        2 
   9   chr9_74925153     AKia    A    G        0      0        2 
   9   chr9_74925153     AOna    A    G        0      0        2 
   9   chr9_74925153     ASom    A    G        0      0        2 
   9   chr9_74925153     HCab    A    G        0      0        2 
   9   chr9_74925153     HPrz    A    G        0      0        2 
   9   chr9_74925153     ZBoe    A    G        0      0        2 
   9   chr9_74925153     ZGre    A    G      0.5      1        2 
   9   chr9_74925153     ZHar    A    G        0      0        2 
   9   chr9_74925153   Sample    A    G        0      0        2 
   9   chr9_74927967     AAsi    C    T        0      0        2 
   9   chr9_74927967     AKia    C    T        0      0        2 
   9   chr9_74927967     AOna    C    T        0      0        2 
   9   chr9_74927967     ASom    C    T        0      0        2 
   9   chr9_74927967     HCab    C    T        1      2        2 
   9   chr9_74927967     HPrz    C    T        1      2        2 
   9   chr9_74927967     ZBoe    C    T        0      0        2 
   9   chr9_74927967     ZGre    C    T        0      0        2 
   9   chr9_74927967     ZHar    C    T        0      0        2 
   9   chr9_74927967   Sample    C    T        1      2        2 
   9   chr9_74932524     AAsi    A    C        0      0        2 
   9   chr9_74932524     AKia    A    C        0      0        2 
   9   chr9_74932524     AOna    A    C        0      0        2 
   9   chr9_74932524     ASom    A    C        0      0        2 
   9   chr9_74932524     HCab    A    C        1      2        2 
   9   chr9_74932524     HPrz    A    C        1      2        2 
   9   chr9_74932524     ZBoe    A    C        0      0        2 
   9   chr9_74932524     ZGre    A    C        0      0        2 
   9   chr9_74932524     ZHar    A    C        0      0        2 
   9   chr9_74932524   Sample    A    C        1      2        2 
   9   chr9_74937530     AAsi    T    C        0      0        2 
   9   chr9_74937530     AKia    T    C        0      0        2 
   9   chr9_74937530     AOna    T    C        0      0        2 
   9   chr9_74937530     ASom    T    C        0      0        2 
   9   chr9_74937530     HCab    T    C        0      0        2 
   9   chr9_74937530     HPrz    T    C        0      0        2 
   9   chr9_74937530     ZBoe    T    C      0.5      1        2 
   9   chr9_74937530     ZGre    T    C        0      0        2 
   9   chr9_74937530     ZHar    T    C        0      0        2 
   9   chr9_74937530   Sample    T    C        0      0        2 
   9   chr9_74939034     AAsi    T    C        1      2        2 
   9   chr9_74939034     AKia    T    C        0      0        2 
   9   chr9_74939034     AOna    T    C        0      0        2 
   9   chr9_74939034     ASom    T    C        1      2        2 
   9   chr9_74939034     HCab    T    C        0      0        2 
   9   chr9_74939034     HPrz    T    C        0      0        2 
   9   chr9_74939034     ZBoe    T    C        0      0        2 
   9   chr9_74939034     ZGre    T    C        0      0        2 
   9   chr9_74939034     ZHar    T    C        0      0        2 
   9   chr9_74939034   Sample    T    C        0      0        2 
   9   chr9_74942646     AAsi    C    T        0      0        2 
   9   chr9_74942646     AKia    C    T        0      0        2 
   9   chr9_74942646     AOna    C    T        0      0        2 
   9   chr9_74942646     ASom    C    T        0      0        2 
   9   chr9_74942646     HCab    C    T        1      2        2 
   9   chr9_74942646     HPrz    C    T        1      2        2 
   9   chr9_74942646     ZBoe    C    T        0      0        2 
   9   chr9_74942646     ZGre    C    T        0      0        2 
   9   chr9_74942646     ZHar    C    T        0      0        2 
   9   chr9_74942646   Sample    C    T        1      2        2 
   9   chr9_74946378     AAsi    T    C        0      0        2 
   9   chr9_74946378     AKia    T    C        0      0        2 
   9   chr9_74946378     AOna    T    C        0      0        2 
   9   chr9_74946378     ASom    T    C        0      0        2 
   9   chr9_74946378     HCab    T    C        1      2        2 
   9   chr9_74946378     HPrz    T    C        1      2        2 
   9   chr9_74946378     ZBoe    T    C        0      0        2 
   9   chr9_74946378     ZGre    T    C        0      0        2 
   9   chr9_74946378     ZHar    T    C        0      0        2 
   9   chr9_74946378   Sample    T    C        1      2        2 
   9   chr9_74948300     AAsi    T    C        0      0        2 
   9   chr9_74948300     AKia    T    C        0      0        2 
   9   chr9_74948300     AOna    T    C        0      0        2 
   9   chr9_74948300     ASom    T    C        1      2        2 
   9   chr9_74948300     HCab    T    C        0      0        2 
   9   chr9_74948300     HPrz    T    C        0      0        2 
   9   chr9_74948300     ZBoe    T    C        0      0        2 
   9   chr9_74948300     ZGre    T    C        0      0        2 
   9   chr9_74948300     ZHar    T    C        0      0        2 
   9   chr9_74948300   Sample    T    C        0      0        2 
   9   chr9_74948616     AAsi    A    G        0      0        2 
   9   chr9_74948616     AKia    A    G        0      0        2 
   9   chr9_74948616     AOna    A    G        0      0        2 
   9   chr9_74948616     ASom    A    G        0      0        2 
   9   chr9_74948616     HCab    A    G        0      0        2 
   9   chr9_74948616     HPrz    A    G        0      0        2 
   9   chr9_74948616     ZBoe    A    G      0.5      1        2 
   9   chr9_74948616     ZGre    A    G        0      0        2 
   9   chr9_74948616     ZHar    A    G        0      0        2 
   9   chr9_74948616   Sample    A    G        0      0        2 
   9   chr9_74950395     AAsi    A    G        0      0        2 
   9   chr9_74950395     AKia    A    G        0      0        2 
   9   chr9_74950395     AOna    A    G        0      0        2 
   9   chr9_74950395     ASom    A    G        0      0        2 
   9   chr9_74950395     HCab    A    G        1      2        2 
   9   chr9_74950395     HPrz    A    G        1      2        2 
   9   chr9_74950395     ZBoe    A    G        0      0        2 
   9   chr9_74950395     ZGre    A    G        0      0        2 
   9   chr9_74950395     ZHar    A    G        0      0        2 
   9   chr9_74950395   Sample    A    G        1      2        2 
   9   chr9_74953754     AAsi    T    C        0      0        2 
   9   chr9_74953754     AKia    T    C        1      2        2 
   9   chr9_74953754     AOna    T    C        0      0        2 
   9   chr9_74953754     ASom    T    C        0      0        2 
   9   chr9_74953754     HCab    T    C        0      0        2 
   9   chr9_74953754     HPrz    T    C        0      0        2 
   9   chr9_74953754     ZBoe    T    C        0      0        2 
   9   chr9_74953754     ZGre    T    C        0      0        2 
   9   chr9_74953754     ZHar    T    C        0      0        2 
   9   chr9_74953754   Sample    T    C        0      0        2 
   9   chr9_74954732     AAsi    A    G        0      0        2 
   9   chr9_74954732     AKia    A    G        0      0        2 
   9   chr9_74954732     AOna    A    G        0      0        2 
   9   chr9_74954732     ASom    A    G        0      0        2 
   9   chr9_74954732     HCab    A    G        1      2        2 
   9   chr9_74954732     HPrz    A    G        1      2        2 
   9   chr9_74954732     ZBoe    A    G        0      0        2 
   9   chr9_74954732     ZGre    A    G        0      0        2 
   9   chr9_74954732     ZHar    A    G        0      0        2 
   9   chr9_74954732   Sample    A    G        1      2        2 
   9   chr9_74956126     AAsi    T    C        0      0        2 
   9   chr9_74956126     AKia    T    C        1      2        2 
   9   chr9_74956126     AOna    T    C        0      0        2 
   9   chr9_74956126     ASom    T    C        0      0        2 
   9   chr9_74956126     HCab    T    C        0      0        2 
   9   chr9_74956126     HPrz    T    C        0      0        2 
   9   chr9_74956126     ZBoe    T    C        0      0        2 
   9   chr9_74956126     ZGre    T    C        0      0        2 
   9   chr9_74956126     ZHar    T    C        0      0        2 
   9   chr9_74956126   Sample    T    C        0      0        2 
   9   chr9_74956821     AAsi    T    C        0      0        2 
   9   chr9_74956821     AKia    T    C        0      0        2 
   9   chr9_74956821     AOna    T    C        0      0        2 
   9   chr9_74956821     ASom    T    C        0      0        2 
   9   chr9_74956821     HCab    T    C        0      0        2 
   9   chr9_74956821     HPrz    T    C        0      0        2 
   9   chr9_74956821     ZBoe    T    C        0      0        2 
   9   chr9_74956821     ZGre    T    C      0.5      1        2 
   9   chr9_74956821     ZHar    T    C        0      0        2 
   9   chr9_74956821   Sample    T    C        0      0        2 
   9   chr9_74957677     AAsi    T    A        0      0        2 
   9   chr9_74957677     AKia    T    A        0      0        2 
   9   chr9_74957677     AOna    T    A        0      0        2 
   9   chr9_74957677     ASom    T    A        0      0        2 
   9   chr9_74957677     HCab    T    A        1      2        2 
   9   chr9_74957677     HPrz    T    A        1      2        2 
   9   chr9_74957677     ZBoe    T    A        0      0        2 
   9   chr9_74957677     ZGre    T    A        0      0        2 
   9   chr9_74957677     ZHar    T    A        0      0        2 
   9   chr9_74957677   Sample    T    A        1      2        2 
   9   chr9_74958129     AAsi    T    C        0      0        2 
   9   chr9_74958129     AKia    T    C        0      0        2 
   9   chr9_74958129     AOna    T    C        0      0        2 
   9   chr9_74958129     ASom    T    C        0      0        2 
   9   chr9_74958129     HCab    T    C        0      0        2 
   9   chr9_74958129     HPrz    T    C        0      0        2 
   9   chr9_74958129     ZBoe    T    C        0      0        2 
   9   chr9_74958129     ZGre    T    C        0      0        2 
   9   chr9_74958129     ZHar    T    C        1      2        2 
   9   chr9_74958129   Sample    T    C        0      0        2 
   9   chr9_74960129     AAsi    T    G        0      0        2 
   9   chr9_74960129     AKia    T    G        0      0        2 
   9   chr9_74960129     AOna    T    G        0      0        2 
   9   chr9_74960129     ASom    T    G        0      0        2 
   9   chr9_74960129     HCab    T    G        1      2        2 
   9   chr9_74960129     HPrz    T    G        1      2        2 
   9   chr9_74960129     ZBoe    T    G        0      0        2 
   9   chr9_74960129     ZGre    T    G        0      0        2 
   9   chr9_74960129     ZHar    T    G        0      0        2 
   9   chr9_74960129   Sample    T    G        1      2        2 
   9   chr9_74961652     AAsi    A    C        0      0        2 
   9   chr9_74961652     AKia    A    C        0      0        2 
   9   chr9_74961652     AOna    A    C        0      0        2 
   9   chr9_74961652     ASom    A    C        0      0        2 
   9   chr9_74961652     HCab    A    C        0      0        2 
   9   chr9_74961652     HPrz    A    C        0      0        2 
   9   chr9_74961652     ZBoe    A    C        1      2        2 
   9   chr9_74961652     ZGre    A    C        0      0        2 
   9   chr9_74961652     ZHar    A    C        0      0        2 
   9   chr9_74961652   Sample    A    C        0      0        2 
   9   chr9_74962040     AAsi    T    C        0      0        2 
   9   chr9_74962040     AKia    T    C        0      0        2 
   9   chr9_74962040     AOna    T    C        0      0        2 
   9   chr9_74962040     ASom    T    C        0      0        2 
   9   chr9_74962040     HCab    T    C        0      0        2 
   9   chr9_74962040     HPrz    T    C        0      0        2 
   9   chr9_74962040     ZBoe    T    C      0.5      1        2 
   9   chr9_74962040     ZGre    T    C        0      0        2 
   9   chr9_74962040     ZHar    T    C        0      0        2 
   9   chr9_74962040   Sample    T    C        0      0        2 
   9   chr9_74963067     AAsi    T    C        0      0        2 
   9   chr9_74963067     AKia    T    C        0      0        2 
   9   chr9_74963067     AOna    T    C        0      0        2 
   9   chr9_74963067     ASom    T    C      0.5      1        2 
   9   chr9_74963067     HCab    T    C        0      0        2 
   9   chr9_74963067     HPrz    T    C        0      0        2 
   9   chr9_74963067     ZBoe    T    C        0      0        2 
   9   chr9_74963067     ZGre    T    C        0      0        2 
   9   chr9_74963067     ZHar    T    C        0      0        2 
   9   chr9_74963067   Sample    T    C        0      0        2 
   9   chr9_74963582     AAsi    C    A        1      2        2 
   9   chr9_74963582     AKia    C    A        0      0        2 
   9   chr9_74963582     AOna    C    A        0      0        2 
   9   chr9_74963582     ASom    C    A      0.5      1        2 
   9   chr9_74963582     HCab    C    A        0      0        2 
   9   chr9_74963582     HPrz    C    A        0      0        2 
   9   chr9_74963582     ZBoe    C    A        0      0        2 
   9   chr9_74963582     ZGre    C    A        0      0        2 
   9   chr9_74963582     ZHar    C    A        0      0        2 
   9   chr9_74963582   Sample    C    A        0      0        2 
   9   chr9_74964500     AAsi    A    G        0      0        2 
   9   chr9_74964500     AKia    A    G        0      0        2 
   9   chr9_74964500     AOna    A    G        0      0        2 
   9   chr9_74964500     ASom    A    G        0      0        2 
   9   chr9_74964500     HCab    A    G        0      0        2 
   9   chr9_74964500     HPrz    A    G        0      0        2 
   9   chr9_74964500     ZBoe    A    G        0      0        2 
   9   chr9_74964500     ZGre    A    G      0.5      1        2 
   9   chr9_74964500     ZHar    A    G        1      2        2 
   9   chr9_74964500   Sample    A    G        0      0        2 
   9   chr9_74968815     AAsi    A    G        0      0        2 
   9   chr9_74968815     AKia    A    G        0      0        2 
   9   chr9_74968815     AOna    A    G        0      0        2 
   9   chr9_74968815     ASom    A    G        0      0        2 
   9   chr9_74968815     HCab    A    G        0      0        2 
   9   chr9_74968815     HPrz    A    G        0      0        2 
   9   chr9_74968815     ZBoe    A    G        0      0        2 
   9   chr9_74968815     ZGre    A    G        1      2        2 
   9   chr9_74968815     ZHar    A    G        0      0        2 
   9   chr9_74968815   Sample    A    G        0      0        2 
   9   chr9_74968961     AAsi    A    C        0      0        2 
   9   chr9_74968961     AKia    A    C        0      0        2 
   9   chr9_74968961     AOna    A    C        0      0        2 
   9   chr9_74968961     ASom    A    C        0      0        2 
   9   chr9_74968961     HCab    A    C        1      2        2 
   9   chr9_74968961     HPrz    A    C        1      2        2 
   9   chr9_74968961     ZBoe    A    C        0      0        2 
   9   chr9_74968961     ZGre    A    C        0      0        2 
   9   chr9_74968961     ZHar    A    C        0      0        2 
   9   chr9_74968961   Sample    A    C        1      2        2 
   9   chr9_74970056     AAsi    C    T        0      0        2 
   9   chr9_74970056     AKia    C    T        0      0        2 
   9   chr9_74970056     AOna    C    T        0      0        2 
   9   chr9_74970056     ASom    C    T        0      0        2 
   9   chr9_74970056     HCab    C    T        1      2        2 
   9   chr9_74970056     HPrz    C    T        1      2        2 
   9   chr9_74970056     ZBoe    C    T        0      0        2 
   9   chr9_74970056     ZGre    C    T        0      0        2 
   9   chr9_74970056     ZHar    C    T        0      0        2 
   9   chr9_74970056   Sample    C    T        1      2        2 
   9   chr9_74971658     AAsi    G    A        0      0        2 
   9   chr9_74971658     AKia    G    A        0      0        2 
   9   chr9_74971658     AOna    G    A      0.5      1        2 
   9   chr9_74971658     ASom    G    A        0      0        2 
   9   chr9_74971658     HCab    G    A        0      0        2 
   9   chr9_74971658     HPrz    G    A        0      0        2 
   9   chr9_74971658     ZBoe    G    A        0      0        2 
   9   chr9_74971658     ZGre    G    A        0      0        2 
   9   chr9_74971658     ZHar    G    A        0      0        2 
   9   chr9_74971658   Sample    G    A        0      0        2 
   9   chr9_74972212     AAsi    G    C        0      0        2 
   9   chr9_74972212     AKia    G    C        0      0        2 
   9   chr9_74972212     AOna    G    C        0      0        2 
   9   chr9_74972212     ASom    G    C        0      0        2 
   9   chr9_74972212     HCab    G    C        1      2        2 
   9   chr9_74972212     HPrz    G    C        0      0        2 
   9   chr9_74972212     ZBoe    G    C        0      0        2 
   9   chr9_74972212     ZGre    G    C        0      0        2 
   9   chr9_74972212     ZHar    G    C        0      0        2 
   9   chr9_74972212   Sample    G    C        0      0        2 
   9   chr9_74974247     AAsi    T    C        0      0        2 
   9   chr9_74974247     AKia    T    C        0      0        2 
   9   chr9_74974247     AOna    T    C        0      0        2 
   9   chr9_74974247     ASom    T    C      0.5      1        2 
   9   chr9_74974247     HCab    T    C        0      0        2 
   9   chr9_74974247     HPrz    T    C        0      0        2 
   9   chr9_74974247     ZBoe    T    C        0      0        2 
   9   chr9_74974247     ZGre    T    C        0      0        2 
   9   chr9_74974247     ZHar    T    C        0      0        2 
   9   chr9_74974247   Sample    T    C        0      0        2 
   9   chr9_74981317     AAsi    T    C        0      0        2 
   9   chr9_74981317     AKia    T    C        0      0        2 
   9   chr9_74981317     AOna    T    C        0      0        2 
   9   chr9_74981317     ASom    T    C        0      0        2 
   9   chr9_74981317     HCab    T    C        0      0        2 
   9   chr9_74981317     HPrz    T    C        0      0        2 
   9   chr9_74981317     ZBoe    T    C      0.5      1        2 
   9   chr9_74981317     ZGre    T    C        0      0        2 
   9   chr9_74981317     ZHar    T    C        0      0        2 
   9   chr9_74981317   Sample    T    C        0      0        2 
   9   chr9_74981776     AAsi    A    G        1      2        2 
   9   chr9_74981776     AKia    A    G        0      0        2 
   9   chr9_74981776     AOna    A    G        0      0        2 
   9   chr9_74981776     ASom    A    G        0      0        2 
   9   chr9_74981776     HCab    A    G        0      0        2 
   9   chr9_74981776     HPrz    A    G        0      0        2 
   9   chr9_74981776     ZBoe    A    G        0      0        2 
   9   chr9_74981776     ZGre    A    G        0      0        2 
   9   chr9_74981776     ZHar    A    G        0      0        2 
   9   chr9_74981776   Sample    A    G        0      0        2 
   9   chr9_74986930     AAsi    C    G        0      0        2 
   9   chr9_74986930     AKia    C    G        0      0        2 
   9   chr9_74986930     AOna    C    G        0      0        2 
   9   chr9_74986930     ASom    C    G        0      0        2 
   9   chr9_74986930     HCab    C    G        1      2        2 
   9   chr9_74986930     HPrz    C    G        1      2        2 
   9   chr9_74986930     ZBoe    C    G        0      0        2 
   9   chr9_74986930     ZGre    C    G        0      0        2 
   9   chr9_74986930     ZHar    C    G        0      0        2 
   9   chr9_74986930   Sample    C    G        1      2        2 
   9   chr9_74990845     AAsi    G    C        0      0        2 
   9   chr9_74990845     AKia    G    C      0.5      1        2 
   9   chr9_74990845     AOna    G    C        0      0        2 
   9   chr9_74990845     ASom    G    C        0      0        2 
   9   chr9_74990845     HCab    G    C        0      0        2 
   9   chr9_74990845     HPrz    G    C        0      0        2 
   9   chr9_74990845     ZBoe    G    C        0      0        2 
   9   chr9_74990845     ZGre    G    C        0      0        2 
   9   chr9_74990845     ZHar    G    C        0      0        2 
   9   chr9_74990845   Sample    G    C        0      0        2 
   9   chr9_74992416     AAsi    T    C        0      0        2 
   9   chr9_74992416     AKia    T    C        1      2        2 
   9   chr9_74992416     AOna    T    C        1      2        2 
   9   chr9_74992416     ASom    T    C        0      0        2 
   9   chr9_74992416     HCab    T    C        0      0        2 
   9   chr9_74992416     HPrz    T    C        0      0        2 
   9   chr9_74992416     ZBoe    T    C        0      0        2 
   9   chr9_74992416     ZGre    T    C        0      0        2 
   9   chr9_74992416     ZHar    T    C        0      0        2 
   9   chr9_74992416   Sample    T    C        0      0        2 
   9   chr9_74995085     AAsi    G    T        0      0        2 
   9   chr9_74995085     AKia    G    T        0      0        2 
   9   chr9_74995085     AOna    G    T        0      0        2 
   9   chr9_74995085     ASom    G    T        0      0        2 
   9   chr9_74995085     HCab    G    T        1      2        2 
   9   chr9_74995085     HPrz    G    T        1      2        2 
   9   chr9_74995085     ZBoe    G    T        0      0        2 
   9   chr9_74995085     ZGre    G    T        0      0        2 
   9   chr9_74995085     ZHar    G    T        0      0        2 
   9   chr9_74995085   Sample    G    T        1      2        2 
   9   chr9_74996814     AAsi    T    C        0      0        2 
   9   chr9_74996814     AKia    T    C        0      0        2 
   9   chr9_74996814     AOna    T    C        0      0        2 
   9   chr9_74996814     ASom    T    C        0      0        2 
   9   chr9_74996814     HCab    T    C        0      0        2 
   9   chr9_74996814     HPrz    T    C        0      0        2 
   9   chr9_74996814     ZBoe    T    C      0.5      1        2 
   9   chr9_74996814     ZGre    T    C        0      0        2 
   9   chr9_74996814     ZHar    T    C        0      0        2 
   9   chr9_74996814   Sample    T    C        0      0        2 
   9   chr9_74999197     AAsi    G    A        1      2        2 
   9   chr9_74999197     AKia    G    A        1      2        2 
   9   chr9_74999197     AOna    G    A        0      0        2 
   9   chr9_74999197     ASom    G    A        1      2        2 
   9   chr9_74999197     HCab    G    A        0      0        2 
   9   chr9_74999197     HPrz    G    A        0      0        2 
   9   chr9_74999197     ZBoe    G    A        0      0        2 
   9   chr9_74999197     ZGre    G    A        0      0        2 
   9   chr9_74999197     ZHar    G    A        0      0        2 
   9   chr9_74999197   Sample    G    A        0      0        2 
   9   chr9_75011453     AAsi    G    A        0      0        2 
   9   chr9_75011453     AKia    G    A        0      0        2 
   9   chr9_75011453     AOna    G    A        0      0        2 
   9   chr9_75011453     ASom    G    A        0      0        2 
   9   chr9_75011453     HCab    G    A        1      2        2 
   9   chr9_75011453     HPrz    G    A        1      2        2 
   9   chr9_75011453     ZBoe    G    A        0      0        2 
   9   chr9_75011453     ZGre    G    A        0      0        2 
   9   chr9_75011453     ZHar    G    A        0      0        2 
   9   chr9_75011453   Sample    G    A        1      2        2 
   9   chr9_75015154     AAsi    T    C        0      0        2 
   9   chr9_75015154     AKia    T    C        0      0        2 
   9   chr9_75015154     AOna    T    C      0.5      1        2 
   9   chr9_75015154     ASom    T    C        0      0        2 
   9   chr9_75015154     HCab    T    C        0      0        2 
   9   chr9_75015154     HPrz    T    C        0      0        2 
   9   chr9_75015154     ZBoe    T    C        0      0        2 
   9   chr9_75015154     ZGre    T    C        0      0        2 
   9   chr9_75015154     ZHar    T    C        0      0        2 
   9   chr9_75015154   Sample    T    C        0      0        2 
   9   chr9_75023443     AAsi    C    T        0      0        2 
   9   chr9_75023443     AKia    C    T        1      2        2 
   9   chr9_75023443     AOna    C    T      0.5      1        2 
   9   chr9_75023443     ASom    C    T        0      0        2 
   9   chr9_75023443     HCab    C    T        0      0        2 
   9   chr9_75023443     HPrz    C    T        0      0        2 
   9   chr9_75023443     ZBoe    C    T        0      0        2 
   9   chr9_75023443     ZGre    C    T        0      0        2 
   9   chr9_75023443     ZHar    C    T        0      0        2 
   9   chr9_75023443   Sample    C    T        0      0        2 
   9   chr9_75024282     AAsi    T    C        0      0        2 
   9   chr9_75024282     AKia    T    C        0      0        2 
   9   chr9_75024282     AOna    T    C        0      0        2 
   9   chr9_75024282     ASom    T    C        0      0        2 
   9   chr9_75024282     HCab    T    C        1      2        2 
   9   chr9_75024282     HPrz    T    C        1      2        2 
   9   chr9_75024282     ZBoe    T    C        0      0        2 
   9   chr9_75024282     ZGre    T    C        0      0        2 
   9   chr9_75024282     ZHar    T    C        0      0        2 
   9   chr9_75024282   Sample    T    C        1      2        2 
   9   chr9_75031526     AAsi    A    G        0      0        2 
   9   chr9_75031526     AKia    A    G        0      0        2 
   9   chr9_75031526     AOna    A    G        0      0        2 
   9   chr9_75031526     ASom    A    G      0.5      1        2 
   9   chr9_75031526     HCab    A    G        0      0        2 
   9   chr9_75031526     HPrz    A    G        0      0        2 
   9   chr9_75031526     ZBoe    A    G        0      0        2 
   9   chr9_75031526     ZGre    A    G        0      0        2 
   9   chr9_75031526     ZHar    A    G        0      0        2 
   9   chr9_75031526   Sample    A    G        0      0        2 
   9   chr9_75054783     AAsi    T    C        0      0        2 
   9   chr9_75054783     AKia    T    C        1      2        2 
   9   chr9_75054783     AOna    T    C      0.5      1        2 
   9   chr9_75054783     ASom    T    C        0      0        2 
   9   chr9_75054783     HCab    T    C        0      0        2 
   9   chr9_75054783     HPrz    T    C        0      0        2 
   9   chr9_75054783     ZBoe    T    C        0      0        2 
   9   chr9_75054783     ZGre    T    C        0      0        2 
   9   chr9_75054783     ZHar    T    C        0      0        2 
   9   chr9_75054783   Sample    T    C        0      0        2 
   9   chr9_75059625     AAsi    A    G        0      0        2 
   9   chr9_75059625     AKia    A    G        0      0        2 
   9   chr9_75059625     AOna    A    G        0      0        2 
   9   chr9_75059625     ASom    A    G        0      0        2 
   9   chr9_75059625     HCab    A    G        0      0        2 
   9   chr9_75059625     HPrz    A    G        0      0        2 
   9   chr9_75059625     ZBoe    A    G        0      0        2 
   9   chr9_75059625     ZGre    A    G      0.5      1        2 
   9   chr9_75059625     ZHar    A    G        0      0        2 
   9   chr9_75059625   Sample    A    G        0      0        2 
   9   chr9_75062577     AAsi    T    C        0      0        2 
   9   chr9_75062577     AKia    T    C        0      0        2 
   9   chr9_75062577     AOna    T    C        0      0        2 
   9   chr9_75062577     ASom    T    C        0      0        2 
   9   chr9_75062577     HCab    T    C        0      0        2 
   9   chr9_75062577     HPrz    T    C        0      0        2 
   9   chr9_75062577     ZBoe    T    C        0      0        2 
   9   chr9_75062577     ZGre    T    C      0.5      1        2 
   9   chr9_75062577     ZHar    T    C        0      0        2 
   9   chr9_75062577   Sample    T    C        0      0        2 
   9   chr9_75064478     AAsi    A    G        0      0        2 
   9   chr9_75064478     AKia    A    G        0      0        2 
   9   chr9_75064478     AOna    A    G        0      0        2 
   9   chr9_75064478     ASom    A    G        0      0        2 
   9   chr9_75064478     HCab    A    G        0      0        2 
   9   chr9_75064478     HPrz    A    G        0      0        2 
   9   chr9_75064478     ZBoe    A    G        0      0        2 
   9   chr9_75064478     ZGre    A    G        0      0        2 
   9   chr9_75064478     ZHar    A    G      0.5      1        2 
   9   chr9_75064478   Sample    A    G        0      0        2 
   9   chr9_75066872     AAsi    A    G        1      2        2 
   9   chr9_75066872     AKia    A    G        0      0        2 
   9   chr9_75066872     AOna    A    G        0      0        2 
   9   chr9_75066872     ASom    A    G        1      2        2 
   9   chr9_75066872     HCab    A    G        0      0        2 
   9   chr9_75066872     HPrz    A    G        0      0        2 
   9   chr9_75066872     ZBoe    A    G        0      0        2 
   9   chr9_75066872     ZGre    A    G        0      0        2 
   9   chr9_75066872     ZHar    A    G        0      0        2 
   9   chr9_75066872   Sample    A    G        0      0        2 
   9   chr9_75066878     AAsi    A    C        0      0        2 
   9   chr9_75066878     AKia    A    C        0      0        2 
   9   chr9_75066878     AOna    A    C        0      0        2 
   9   chr9_75066878     ASom    A    C        0      0        2 
   9   chr9_75066878     HCab    A    C        0      0        2 
   9   chr9_75066878     HPrz    A    C        0      0        2 
   9   chr9_75066878     ZBoe    A    C        0      0        2 
   9   chr9_75066878     ZGre    A    C        0      0        2 
   9   chr9_75066878     ZHar    A    C      0.5      1        2 
   9   chr9_75066878   Sample    A    C        0      0        2 
   9   chr9_75069433     AAsi    T    C        0      0        2 
   9   chr9_75069433     AKia    T    C        1      2        2 
   9   chr9_75069433     AOna    T    C      0.5      1        2 
   9   chr9_75069433     ASom    T    C        0      0        2 
   9   chr9_75069433     HCab    T    C        0      0        2 
   9   chr9_75069433     HPrz    T    C        0      0        2 
   9   chr9_75069433     ZBoe    T    C        0      0        2 
   9   chr9_75069433     ZGre    T    C        0      0        2 
   9   chr9_75069433     ZHar    T    C        0      0        2 
   9   chr9_75069433   Sample    T    C        0      0        2 
   9   chr9_75073184     AAsi    G    A        0      0        2 
   9   chr9_75073184     AKia    G    A        0      0        2 
   9   chr9_75073184     AOna    G    A        0      0        2 
   9   chr9_75073184     ASom    G    A        0      0        2 
   9   chr9_75073184     HCab    G    A        0      0        2 
   9   chr9_75073184     HPrz    G    A        0      0        2 
   9   chr9_75073184     ZBoe    G    A      0.5      1        2 
   9   chr9_75073184     ZGre    G    A        0      0        2 
   9   chr9_75073184     ZHar    G    A        0      0        2 
   9   chr9_75073184   Sample    G    A        0      0        2 
   9   chr9_75083262     AAsi    A    G        0      0        2 
   9   chr9_75083262     AKia    A    G        0      0        2 
   9   chr9_75083262     AOna    A    G        0      0        2 
   9   chr9_75083262     ASom    A    G        0      0        2 
   9   chr9_75083262     HCab    A    G        0      0        2 
   9   chr9_75083262     HPrz    A    G        0      0        2 
   9   chr9_75083262     ZBoe    A    G        0      0        2 
   9   chr9_75083262     ZGre    A    G        0      0        2 
   9   chr9_75083262     ZHar    A    G        1      2        2 
   9   chr9_75083262   Sample    A    G        0      0        2 
   9   chr9_75093073     AAsi    A    G        0      0        2 
   9   chr9_75093073     AKia    A    G        0      0        2 
   9   chr9_75093073     AOna    A    G        0      0        2 
   9   chr9_75093073     ASom    A    G        0      0        2 
   9   chr9_75093073     HCab    A    G        1      2        2 
   9   chr9_75093073     HPrz    A    G        1      2        2 
   9   chr9_75093073     ZBoe    A    G        0      0        2 
   9   chr9_75093073     ZGre    A    G        0      0        2 
   9   chr9_75093073     ZHar    A    G        0      0        2 
   9   chr9_75093073   Sample    A    G        1      2        2 
   9   chr9_75097330     AAsi    T    C        0      0        2 
   9   chr9_75097330     AKia    T    C        0      0        2 
   9   chr9_75097330     AOna    T    C        0      0        2 
   9   chr9_75097330     ASom    T    C      0.5      1        2 
   9   chr9_75097330     HCab    T    C        0      0        2 
   9   chr9_75097330     HPrz    T    C        0      0        2 
   9   chr9_75097330     ZBoe    T    C        0      0        2 
   9   chr9_75097330     ZGre    T    C        0      0        2 
   9   chr9_75097330     ZHar    T    C        0      0        2 
   9   chr9_75097330   Sample    T    C        0      0        2 
   9   chr9_75105168     AAsi    T    C        0      0        2 
   9   chr9_75105168     AKia    T    C        0      0        2 
   9   chr9_75105168     AOna    T    C        0      0        2 
   9   chr9_75105168     ASom    T    C      0.5      1        2 
   9   chr9_75105168     HCab    T    C        0      0        2 
   9   chr9_75105168     HPrz    T    C        0      0        2 
   9   chr9_75105168     ZBoe    T    C        0      0        2 
   9   chr9_75105168     ZGre    T    C        0      0        2 
   9   chr9_75105168     ZHar    T    C        0      0        2 
   9   chr9_75105168   Sample    T    C        0      0        2 
   9   chr9_75106248     AAsi    C    T        0      0        2 
   9   chr9_75106248     AKia    C    T        0      0        2 
   9   chr9_75106248     AOna    C    T        0      0        2 
   9   chr9_75106248     ASom    C    T        0      0        2 
   9   chr9_75106248     HCab    C    T        1      2        2 
   9   chr9_75106248     HPrz    C    T        1      2        2 
   9   chr9_75106248     ZBoe    C    T        0      0        2 
   9   chr9_75106248     ZGre    C    T        0      0        2 
   9   chr9_75106248     ZHar    C    T        0      0        2 
   9   chr9_75106248   Sample    C    T        1      2        2 
   9   chr9_75111728     AAsi    A    G        0      0        2 
   9   chr9_75111728     AKia    A    G        0      0        2 
   9   chr9_75111728     AOna    A    G        0      0        2 
   9   chr9_75111728     ASom    A    G        0      0        2 
   9   chr9_75111728     HCab    A    G        0      0        2 
   9   chr9_75111728     HPrz    A    G        0      0        2 
   9   chr9_75111728     ZBoe    A    G        0      0        2 
   9   chr9_75111728     ZGre    A    G      0.5      1        2 
   9   chr9_75111728     ZHar    A    G        0      0        2 
   9   chr9_75111728   Sample    A    G        0      0        2 
   9   chr9_75117377     AAsi    A    G        0      0        2 
   9   chr9_75117377     AKia    A    G        0      0        2 
   9   chr9_75117377     AOna    A    G        0      0        2 
   9   chr9_75117377     ASom    A    G        0      0        2 
   9   chr9_75117377     HCab    A    G        1      2        2 
   9   chr9_75117377     HPrz    A    G        1      2        2 
   9   chr9_75117377     ZBoe    A    G        0      0        2 
   9   chr9_75117377     ZGre    A    G        0      0        2 
   9   chr9_75117377     ZHar    A    G        0      0        2 
   9   chr9_75117377   Sample    A    G        1      2        2 
   9   chr9_75118759     AAsi    G    A        0      0        2 
   9   chr9_75118759     AKia    G    A        0      0        2 
   9   chr9_75118759     AOna    G    A        0      0        2 
   9   chr9_75118759     ASom    G    A        0      0        2 
   9   chr9_75118759     HCab    G    A        1      2        2 
   9   chr9_75118759     HPrz    G    A        1      2        2 
   9   chr9_75118759     ZBoe    G    A        0      0        2 
   9   chr9_75118759     ZGre    G    A        0      0        2 
   9   chr9_75118759     ZHar    G    A        0      0        2 
   9   chr9_75118759   Sample    G    A        1      2        2 
   9   chr9_75130571     AAsi    C    T        1      2        2 
   9   chr9_75130571     AKia    C    T        1      2        2 
   9   chr9_75130571     AOna    C    T        1      2        2 
   9   chr9_75130571     ASom    C    T        1      2        2 
   9   chr9_75130571     HCab    C    T        0      0        2 
   9   chr9_75130571     HPrz    C    T        0      0        2 
   9   chr9_75130571     ZBoe    C    T        0      0        2 
   9   chr9_75130571     ZGre    C    T        0      0        2 
   9   chr9_75130571     ZHar    C    T        0      0        2 
   9   chr9_75130571   Sample    C    T        0      0        2 
   9   chr9_75131745     AAsi    T    G        0      0        2 
   9   chr9_75131745     AKia    T    G        0      0        2 
   9   chr9_75131745     AOna    T    G        0      0        2 
   9   chr9_75131745     ASom    T    G        0      0        2 
   9   chr9_75131745     HCab    T    G        0      0        2 
   9   chr9_75131745     HPrz    T    G        0      0        2 
   9   chr9_75131745     ZBoe    T    G        0      0        2 
   9   chr9_75131745     ZGre    T    G        0      0        2 
   9   chr9_75131745     ZHar    T    G      0.5      1        2 
   9   chr9_75131745   Sample    T    G        0      0        2 
   9   chr9_75135529     AAsi    T    G        0      0        2 
   9   chr9_75135529     AKia    T    G        0      0        2 
   9   chr9_75135529     AOna    T    G        0      0        2 
   9   chr9_75135529     ASom    T    G        0      0        2 
   9   chr9_75135529     HCab    T    G        0      0        2 
   9   chr9_75135529     HPrz    T    G        0      0        2 
   9   chr9_75135529     ZBoe    T    G        0      0        2 
   9   chr9_75135529     ZGre    T    G        0      0        2 
   9   chr9_75135529     ZHar    T    G      0.5      1        2 
   9   chr9_75135529   Sample    T    G        0      0        2 
   9   chr9_75143966     AAsi    G    A        0      0        2 
   9   chr9_75143966     AKia    G    A        0      0        2 
   9   chr9_75143966     AOna    G    A        0      0        2 
   9   chr9_75143966     ASom    G    A        0      0        2 
   9   chr9_75143966     HCab    G    A        1      2        2 
   9   chr9_75143966     HPrz    G    A        1      2        2 
   9   chr9_75143966     ZBoe    G    A        0      0        2 
   9   chr9_75143966     ZGre    G    A        0      0        2 
   9   chr9_75143966     ZHar    G    A        0      0        2 
   9   chr9_75143966   Sample    G    A        1      2        2 
   9   chr9_75144073     AAsi    A    G        0      0        2 
   9   chr9_75144073     AKia    A    G        1      2        2 
   9   chr9_75144073     AOna    A    G        0      0        2 
   9   chr9_75144073     ASom    A    G        0      0        2 
   9   chr9_75144073     HCab    A    G        0      0        2 
   9   chr9_75144073     HPrz    A    G        0      0        2 
   9   chr9_75144073     ZBoe    A    G        0      0        2 
   9   chr9_75144073     ZGre    A    G        0      0        2 
   9   chr9_75144073     ZHar    A    G        0      0        2 
   9   chr9_75144073   Sample    A    G        0      0        2 
   9   chr9_75144284     AAsi    G    A        0      0        2 
   9   chr9_75144284     AKia    G    A        0      0        2 
   9   chr9_75144284     AOna    G    A        0      0        2 
   9   chr9_75144284     ASom    G    A        0      0        2 
   9   chr9_75144284     HCab    G    A        1      2        2 
   9   chr9_75144284     HPrz    G    A        1      2        2 
   9   chr9_75144284     ZBoe    G    A        0      0        2 
   9   chr9_75144284     ZGre    G    A        0      0        2 
   9   chr9_75144284     ZHar    G    A        0      0        2 
   9   chr9_75144284   Sample    G    A        1      2        2 
   9   chr9_75145600     AAsi    A    G        0      0        2 
   9   chr9_75145600     AKia    A    G        0      0        2 
   9   chr9_75145600     AOna    A    G        0      0        2 
   9   chr9_75145600     ASom    A    G        0      0        2 
   9   chr9_75145600     HCab    A    G        0      0        2 
   9   chr9_75145600     HPrz    A    G        0      0        2 
   9   chr9_75145600     ZBoe    A    G        0      0        2 
   9   chr9_75145600     ZGre    A    G        0      0        2 
   9   chr9_75145600     ZHar    A    G        1      2        2 
   9   chr9_75145600   Sample    A    G        0      0        2 
   9   chr9_75146966     AAsi    T    C        0      0        2 
   9   chr9_75146966     AKia    T    C        0      0        2 
   9   chr9_75146966     AOna    T    C        0      0        2 
   9   chr9_75146966     ASom    T    C        0      0        2 
   9   chr9_75146966     HCab    T    C        1      2        2 
   9   chr9_75146966     HPrz    T    C        1      2        2 
   9   chr9_75146966     ZBoe    T    C        0      0        2 
   9   chr9_75146966     ZGre    T    C        0      0        2 
   9   chr9_75146966     ZHar    T    C        0      0        2 
   9   chr9_75146966   Sample    T    C        1      2        2 
   9   chr9_75147160     AAsi    G    C        0      0        2 
   9   chr9_75147160     AKia    G    C        0      0        2 
   9   chr9_75147160     AOna    G    C        0      0        2 
   9   chr9_75147160     ASom    G    C        0      0        2 
   9   chr9_75147160     HCab    G    C      0.5      1        2 
   9   chr9_75147160     HPrz    G    C        0      0        2 
   9   chr9_75147160     ZBoe    G    C        0      0        2 
   9   chr9_75147160     ZGre    G    C        0      0        2 
   9   chr9_75147160     ZHar    G    C        0      0        2 
   9   chr9_75147160   Sample    G    C        1      2        2 
   9   chr9_75149191     AAsi    T    C        0      0        2 
   9   chr9_75149191     AKia    T    C        0      0        2 
   9   chr9_75149191     AOna    T    C        0      0        2 
   9   chr9_75149191     ASom    T    C        0      0        2 
   9   chr9_75149191     HCab    T    C        1      2        2 
   9   chr9_75149191     HPrz    T    C        1      2        2 
   9   chr9_75149191     ZBoe    T    C        0      0        2 
   9   chr9_75149191     ZGre    T    C        0      0        2 
   9   chr9_75149191     ZHar    T    C        0      0        2 
   9   chr9_75149191   Sample    T    C        1      2        2 
   9   chr9_75150770     AAsi    T    G        0      0        2 
   9   chr9_75150770     AKia    T    G        0      0        2 
   9   chr9_75150770     AOna    T    G        0      0        2 
   9   chr9_75150770     ASom    T    G        0      0        2 
   9   chr9_75150770     HCab    T    G      0.5      1        2 
   9   chr9_75150770     HPrz    T    G        1      2        2 
   9   chr9_75150770     ZBoe    T    G        0      0        2 
   9   chr9_75150770     ZGre    T    G        0      0        2 
   9   chr9_75150770     ZHar    T    G        0      0        2 
   9   chr9_75150770   Sample    T    G        0      0        2 
   9   chr9_75151850     AAsi    A    T      0.5      1        2 
   9   chr9_75151850     AKia    A    T        0      0        2 
   9   chr9_75151850     AOna    A    T        0      0        2 
   9   chr9_75151850     ASom    A    T        0      0        2 
   9   chr9_75151850     HCab    A    T        0      0        2 
   9   chr9_75151850     HPrz    A    T        0      0        2 
   9   chr9_75151850     ZBoe    A    T        0      0        2 
   9   chr9_75151850     ZGre    A    T        0      0        2 
   9   chr9_75151850     ZHar    A    T        0      0        2 
   9   chr9_75151850   Sample    A    T        0      0        2 
   9   chr9_75154378     AAsi    C    G        0      0        2 
   9   chr9_75154378     AKia    C    G        0      0        2 
   9   chr9_75154378     AOna    C    G        0      0        2 
   9   chr9_75154378     ASom    C    G        0      0        2 
   9   chr9_75154378     HCab    C    G        1      2        2 
   9   chr9_75154378     HPrz    C    G        1      2        2 
   9   chr9_75154378     ZBoe    C    G        0      0        2 
   9   chr9_75154378     ZGre    C    G        0      0        2 
   9   chr9_75154378     ZHar    C    G        0      0        2 
   9   chr9_75154378   Sample    C    G        1      2        2 
   9   chr9_75154746     AAsi    T    C        0      0        2 
   9   chr9_75154746     AKia    T    C        0      0        2 
   9   chr9_75154746     AOna    T    C        0      0        2 
   9   chr9_75154746     ASom    T    C        0      0        2 
   9   chr9_75154746     HCab    T    C        1      2        2 
   9   chr9_75154746     HPrz    T    C        1      2        2 
   9   chr9_75154746     ZBoe    T    C        0      0        2 
   9   chr9_75154746     ZGre    T    C        0      0        2 
   9   chr9_75154746     ZHar    T    C        0      0        2 
   9   chr9_75154746   Sample    T    C        1      2        2 
   9   chr9_75154827     AAsi    A    G        0      0        2 
   9   chr9_75154827     AKia    A    G        0      0        2 
   9   chr9_75154827     AOna    A    G        0      0        2 
   9   chr9_75154827     ASom    A    G        0      0        2 
   9   chr9_75154827     HCab    A    G        1      2        2 
   9   chr9_75154827     HPrz    A    G        1      2        2 
   9   chr9_75154827     ZBoe    A    G        0      0        2 
   9   chr9_75154827     ZGre    A    G        0      0        2 
   9   chr9_75154827     ZHar    A    G        0      0        2 
   9   chr9_75154827   Sample    A    G        1      2        2 
   9   chr9_75159514     AAsi    C    T        0      0        2 
   9   chr9_75159514     AKia    C    T        0      0        2 
   9   chr9_75159514     AOna    C    T        0      0        2 
   9   chr9_75159514     ASom    C    T        0      0        2 
   9   chr9_75159514     HCab    C    T        1      2        2 
   9   chr9_75159514     HPrz    C    T        1      2        2 
   9   chr9_75159514     ZBoe    C    T        0      0        2 
   9   chr9_75159514     ZGre    C    T        0      0        2 
   9   chr9_75159514     ZHar    C    T        0      0        2 
   9   chr9_75159514   Sample    C    T        1      2        2 
   9   chr9_75160645     AAsi    G    A        0      0        2 
   9   chr9_75160645     AKia    G    A        0      0        2 
   9   chr9_75160645     AOna    G    A        0      0        2 
   9   chr9_75160645     ASom    G    A        0      0        2 
   9   chr9_75160645     HCab    G    A        1      2        2 
   9   chr9_75160645     HPrz    G    A        1      2        2 
   9   chr9_75160645     ZBoe    G    A        0      0        2 
   9   chr9_75160645     ZGre    G    A        0      0        2 
   9   chr9_75160645     ZHar    G    A        0      0        2 
   9   chr9_75160645   Sample    G    A        1      2        2 
   9   chr9_75163328     AAsi    C    T        0      0        2 
   9   chr9_75163328     AKia    C    T        0      0        2 
   9   chr9_75163328     AOna    C    T        0      0        2 
   9   chr9_75163328     ASom    C    T        0      0        2 
   9   chr9_75163328     HCab    C    T        1      2        2 
   9   chr9_75163328     HPrz    C    T        1      2        2 
   9   chr9_75163328     ZBoe    C    T        0      0        2 
   9   chr9_75163328     ZGre    C    T        0      0        2 
   9   chr9_75163328     ZHar    C    T        0      0        2 
   9   chr9_75163328   Sample    C    T        1      2        2 
   9   chr9_75163557     AAsi    A    G        0      0        2 
   9   chr9_75163557     AKia    A    G        0      0        2 
   9   chr9_75163557     AOna    A    G        0      0        2 
   9   chr9_75163557     ASom    A    G        0      0        2 
   9   chr9_75163557     HCab    A    G        0      0        2 
   9   chr9_75163557     HPrz    A    G        0      0        2 
   9   chr9_75163557     ZBoe    A    G      0.5      1        2 
   9   chr9_75163557     ZGre    A    G        0      0        2 
   9   chr9_75163557     ZHar    A    G        0      0        2 
   9   chr9_75163557   Sample    A    G        0      0        2 
   9   chr9_75165462     AAsi    G    A        1      2        2 
   9   chr9_75165462     AKia    G    A        1      2        2 
   9   chr9_75165462     AOna    G    A      0.5      1        2 
   9   chr9_75165462     ASom    G    A        1      2        2 
   9   chr9_75165462     HCab    G    A        0      0        2 
   9   chr9_75165462     HPrz    G    A        0      0        2 
   9   chr9_75165462     ZBoe    G    A        0      0        2 
   9   chr9_75165462     ZGre    G    A        0      0        2 
   9   chr9_75165462     ZHar    G    A        0      0        2 
   9   chr9_75165462   Sample    G    A        0      0        2 
   9   chr9_75173674     AAsi    T    C        0      0        2 
   9   chr9_75173674     AKia    T    C        0      0        2 
   9   chr9_75173674     AOna    T    C      0.5      1        2 
   9   chr9_75173674     ASom    T    C        0      0        2 
   9   chr9_75173674     HCab    T    C        0      0        2 
   9   chr9_75173674     HPrz    T    C        0      0        2 
   9   chr9_75173674     ZBoe    T    C        0      0        2 
   9   chr9_75173674     ZGre    T    C        0      0        2 
   9   chr9_75173674     ZHar    T    C        0      0        2 
   9   chr9_75173674   Sample    T    C        0      0        2 
   9   chr9_75174573     AAsi    C    G        1      2        2 
   9   chr9_75174573     AKia    C    G        1      2        2 
   9   chr9_75174573     AOna    C    G      0.5      1        2 
   9   chr9_75174573     ASom    C    G        1      2        2 
   9   chr9_75174573     HCab    C    G        0      0        2 
   9   chr9_75174573     HPrz    C    G        0      0        2 
   9   chr9_75174573     ZBoe    C    G        0      0        2 
   9   chr9_75174573     ZGre    C    G        0      0        2 
   9   chr9_75174573     ZHar    C    G        0      0        2 
   9   chr9_75174573   Sample    C    G        0      0        2 
   9   chr9_75177957     AAsi    C    G        0      0        2 
   9   chr9_75177957     AKia    C    G        0      0        2 
   9   chr9_75177957     AOna    C    G      0.5      1        2 
   9   chr9_75177957     ASom    C    G        0      0        2 
   9   chr9_75177957     HCab    C    G        1      2        2 
   9   chr9_75177957     HPrz    C    G        1      2        2 
   9   chr9_75177957     ZBoe    C    G        0      0        2 
   9   chr9_75177957     ZGre    C    G        0      0        2 
   9   chr9_75177957     ZHar    C    G        0      0        2 
   9   chr9_75177957   Sample    C    G        1      2        2 
   9   chr9_75180293     AAsi    T    C        0      0        2 
   9   chr9_75180293     AKia    T    C        0      0        2 
   9   chr9_75180293     AOna    T    C        0      0        2 
   9   chr9_75180293     ASom    T    C        0      0        2 
   9   chr9_75180293     HCab    T    C        0      0        2 
   9   chr9_75180293     HPrz    T    C        0      0        2 
   9   chr9_75180293     ZBoe    T    C        0      0        2 
   9   chr9_75180293     ZGre    T    C      0.5      1        2 
   9   chr9_75180293     ZHar    T    C        0      0        2 
   9   chr9_75180293   Sample    T    C        0      0        2 
   9   chr9_75180941     AAsi    C    G        0      0        2 
   9   chr9_75180941     AKia    C    G        0      0        2 
   9   chr9_75180941     AOna    C    G      0.5      1        2 
   9   chr9_75180941     ASom    C    G        0      0        2 
   9   chr9_75180941     HCab    C    G        0      0        2 
   9   chr9_75180941     HPrz    C    G        0      0        2 
   9   chr9_75180941     ZBoe    C    G        0      0        2 
   9   chr9_75180941     ZGre    C    G        0      0        2 
   9   chr9_75180941     ZHar    C    G        0      0        2 
   9   chr9_75180941   Sample    C    G        0      0        2 
   9   chr9_75182338     AAsi    T    C      0.5      1        2 
   9   chr9_75182338     AKia    T    C        0      0        2 
   9   chr9_75182338     AOna    T    C        0      0        2 
   9   chr9_75182338     ASom    T    C      0.5      1        2 
   9   chr9_75182338     HCab    T    C        0      0        2 
   9   chr9_75182338     HPrz    T    C        0      0        2 
   9   chr9_75182338     ZBoe    T    C        0      0        2 
   9   chr9_75182338     ZGre    T    C        0      0        2 
   9   chr9_75182338     ZHar    T    C        0      0        2 
   9   chr9_75182338   Sample    T    C        0      0        2 
   9   chr9_75184229     AAsi    C    T        0      0        2 
   9   chr9_75184229     AKia    C    T        1      2        2 
   9   chr9_75184229     AOna    C    T        0      0        2 
   9   chr9_75184229     ASom    C    T        0      0        2 
   9   chr9_75184229     HCab    C    T        0      0        2 
   9   chr9_75184229     HPrz    C    T        0      0        2 
   9   chr9_75184229     ZBoe    C    T        0      0        2 
   9   chr9_75184229     ZGre    C    T        0      0        2 
   9   chr9_75184229     ZHar    C    T        0      0        2 
   9   chr9_75184229   Sample    C    T        0      0        2 
   9   chr9_75186138     AAsi    T    C        0      0        2 
   9   chr9_75186138     AKia    T    C        0      0        2 
   9   chr9_75186138     AOna    T    C        0      0        2 
   9   chr9_75186138     ASom    T    C        0      0        2 
   9   chr9_75186138     HCab    T    C        0      0        2 
   9   chr9_75186138     HPrz    T    C        0      0        2 
   9   chr9_75186138     ZBoe    T    C        1      2        2 
   9   chr9_75186138     ZGre    T    C        0      0        2 
   9   chr9_75186138     ZHar    T    C        0      0        2 
   9   chr9_75186138   Sample    T    C        0      0        2 
   9   chr9_75186672     AAsi    T    G        0      0        2 
   9   chr9_75186672     AKia    T    G        0      0        2 
   9   chr9_75186672     AOna    T    G        0      0        2 
   9   chr9_75186672     ASom    T    G        0      0        2 
   9   chr9_75186672     HCab    T    G        1      2        2 
   9   chr9_75186672     HPrz    T    G        1      2        2 
   9   chr9_75186672     ZBoe    T    G        0      0        2 
   9   chr9_75186672     ZGre    T    G        0      0        2 
   9   chr9_75186672     ZHar    T    G        0      0        2 
   9   chr9_75186672   Sample    T    G        1      2        2 
   9   chr9_75188269     AAsi    C    T        0      0        2 
   9   chr9_75188269     AKia    C    T        1      2        2 
   9   chr9_75188269     AOna    C    T        0      0        2 
   9   chr9_75188269     ASom    C    T        0      0        2 
   9   chr9_75188269     HCab    C    T        0      0        2 
   9   chr9_75188269     HPrz    C    T        0      0        2 
   9   chr9_75188269     ZBoe    C    T        0      0        2 
   9   chr9_75188269     ZGre    C    T        0      0        2 
   9   chr9_75188269     ZHar    C    T        0      0        2 
   9   chr9_75188269   Sample    C    T        0      0        2 
   9   chr9_75190200     AAsi    A    G        0      0        2 
   9   chr9_75190200     AKia    A    G        0      0        2 
   9   chr9_75190200     AOna    A    G        0      0        2 
   9   chr9_75190200     ASom    A    G        1      2        2 
   9   chr9_75190200     HCab    A    G        0      0        2 
   9   chr9_75190200     HPrz    A    G        0      0        2 
   9   chr9_75190200     ZBoe    A    G        0      0        2 
   9   chr9_75190200     ZGre    A    G        0      0        2 
   9   chr9_75190200     ZHar    A    G        0      0        2 
   9   chr9_75190200   Sample    A    G        0      0        2 
   9   chr9_75193138     AAsi    T    C        0      0        2 
   9   chr9_75193138     AKia    T    C        0      0        2 
   9   chr9_75193138     AOna    T    C        0      0        2 
   9   chr9_75193138     ASom    T    C        0      0        2 
   9   chr9_75193138     HCab    T    C        1      2        2 
   9   chr9_75193138     HPrz    T    C        1      2        2 
   9   chr9_75193138     ZBoe    T    C        0      0        2 
   9   chr9_75193138     ZGre    T    C        0      0        2 
   9   chr9_75193138     ZHar    T    C        0      0        2 
   9   chr9_75193138   Sample    T    C        1      2        2 
   9   chr9_75195802     AAsi    G    A        0      0        2 
   9   chr9_75195802     AKia    G    A        0      0        2 
   9   chr9_75195802     AOna    G    A        0      0        2 
   9   chr9_75195802     ASom    G    A        0      0        2 
   9   chr9_75195802     HCab    G    A        1      2        2 
   9   chr9_75195802     HPrz    G    A        1      2        2 
   9   chr9_75195802     ZBoe    G    A        0      0        2 
   9   chr9_75195802     ZGre    G    A        0      0        2 
   9   chr9_75195802     ZHar    G    A        0      0        2 
   9   chr9_75195802   Sample    G    A        1      2        2 
   9   chr9_75196490     AAsi    A    G        0      0        2 
   9   chr9_75196490     AKia    A    G        0      0        2 
   9   chr9_75196490     AOna    A    G        0      0        2 
   9   chr9_75196490     ASom    A    G        0      0        2 
   9   chr9_75196490     HCab    A    G        0      0        2 
   9   chr9_75196490     HPrz    A    G        0      0        2 
   9   chr9_75196490     ZBoe    A    G        0      0        2 
   9   chr9_75196490     ZGre    A    G        0      0        2 
   9   chr9_75196490     ZHar    A    G        1      2        2 
   9   chr9_75196490   Sample    A    G        0      0        2 
   9   chr9_75199339     AAsi    C    T        0      0        2 
   9   chr9_75199339     AKia    C    T        0      0        2 
   9   chr9_75199339     AOna    C    T        0      0        2 
   9   chr9_75199339     ASom    C    T        0      0        2 
   9   chr9_75199339     HCab    C    T        1      2        2 
   9   chr9_75199339     HPrz    C    T        1      2        2 
   9   chr9_75199339     ZBoe    C    T        0      0        2 
   9   chr9_75199339     ZGre    C    T        0      0        2 
   9   chr9_75199339     ZHar    C    T        0      0        2 
   9   chr9_75199339   Sample    C    T        1      2        2 
   9   chr9_75205570     AAsi    A    G        0      0        2 
   9   chr9_75205570     AKia    A    G        0      0        2 
   9   chr9_75205570     AOna    A    G      0.5      1        2 
   9   chr9_75205570     ASom    A    G        0      0        2 
   9   chr9_75205570     HCab    A    G        0      0        2 
   9   chr9_75205570     HPrz    A    G        0      0        2 
   9   chr9_75205570     ZBoe    A    G        0      0        2 
   9   chr9_75205570     ZGre    A    G        0      0        2 
   9   chr9_75205570     ZHar    A    G        0      0        2 
   9   chr9_75205570   Sample    A    G        0      0        2 
   9   chr9_75208579     AAsi    A    G        0      0        2 
   9   chr9_75208579     AKia    A    G        0      0        2 
   9   chr9_75208579     AOna    A    G        0      0        2 
   9   chr9_75208579     ASom    A    G        0      0        2 
   9   chr9_75208579     HCab    A    G        0      0        2 
   9   chr9_75208579     HPrz    A    G        0      0        2 
   9   chr9_75208579     ZBoe    A    G        1      2        2 
   9   chr9_75208579     ZGre    A    G        1      2        2 
   9   chr9_75208579     ZHar    A    G        1      2        2 
   9   chr9_75208579   Sample    A    G        0      0        2 
   9   chr9_75214769     AAsi    A    G        0      0        2 
   9   chr9_75214769     AKia    A    G        0      0        2 
   9   chr9_75214769     AOna    A    G        0      0        2 
   9   chr9_75214769     ASom    A    G        0      0        2 
   9   chr9_75214769     HCab    A    G        0      0        2 
   9   chr9_75214769     HPrz    A    G        0      0        2 
   9   chr9_75214769     ZBoe    A    G        0      0        2 
   9   chr9_75214769     ZGre    A    G        1      2        2 
   9   chr9_75214769     ZHar    A    G        0      0        2 
   9   chr9_75214769   Sample    A    G        0      0        2 
   9   chr9_75216456     AAsi    T    C        0      0        2 
   9   chr9_75216456     AKia    T    C        0      0        2 
   9   chr9_75216456     AOna    T    C        0      0        2 
   9   chr9_75216456     ASom    T    C        0      0        2 
   9   chr9_75216456     HCab    T    C        0      0        2 
   9   chr9_75216456     HPrz    T    C        0      0        2 
   9   chr9_75216456     ZBoe    T    C        1      2        2 
   9   chr9_75216456     ZGre    T    C        1      2        2 
   9   chr9_75216456     ZHar    T    C        0      0        2 
   9   chr9_75216456   Sample    T    C        0      0        2 
   9   chr9_75222692     AAsi    A    G        0      0        2 
   9   chr9_75222692     AKia    A    G        0      0        2 
   9   chr9_75222692     AOna    A    G        0      0        2 
   9   chr9_75222692     ASom    A    G        0      0        2 
   9   chr9_75222692     HCab    A    G        0      0        2 
   9   chr9_75222692     HPrz    A    G        0      0        2 
   9   chr9_75222692     ZBoe    A    G        0      0        2 
   9   chr9_75222692     ZGre    A    G        0      0        2 
   9   chr9_75222692     ZHar    A    G        1      2        2 
   9   chr9_75222692   Sample    A    G        0      0        2 
   9   chr9_75224061     AAsi    C    A        0      0        2 
   9   chr9_75224061     AKia    C    A        0      0        2 
   9   chr9_75224061     AOna    C    A        0      0        2 
   9   chr9_75224061     ASom    C    A        0      0        2 
   9   chr9_75224061     HCab    C    A      0.5      1        2 
   9   chr9_75224061     HPrz    C    A        0      0        2 
   9   chr9_75224061     ZBoe    C    A        0      0        2 
   9   chr9_75224061     ZGre    C    A        0      0        2 
   9   chr9_75224061     ZHar    C    A        0      0        2 
   9   chr9_75224061   Sample    C    A        0      0        2 
   9   chr9_75224554     AAsi    T    C        0      0        2 
   9   chr9_75224554     AKia    T    C        0      0        2 
   9   chr9_75224554     AOna    T    C      0.5      1        2 
   9   chr9_75224554     ASom    T    C        0      0        2 
   9   chr9_75224554     HCab    T    C        0      0        2 
   9   chr9_75224554     HPrz    T    C        0      0        2 
   9   chr9_75224554     ZBoe    T    C        0      0        2 
   9   chr9_75224554     ZGre    T    C        0      0        2 
   9   chr9_75224554     ZHar    T    C        0      0        2 
   9   chr9_75224554   Sample    T    C        0      0        2 
   9   chr9_75242102     AAsi    T    A        0      0        2 
   9   chr9_75242102     AKia    T    A      0.5      1        2 
   9   chr9_75242102     AOna    T    A        0      0        2 
   9   chr9_75242102     ASom    T    A        0      0        2 
   9   chr9_75242102     HCab    T    A        0      0        2 
   9   chr9_75242102     HPrz    T    A        0      0        2 
   9   chr9_75242102     ZBoe    T    A        0      0        2 
   9   chr9_75242102     ZGre    T    A        0      0        2 
   9   chr9_75242102     ZHar    T    A        0      0        2 
   9   chr9_75242102   Sample    T    A        0      0        2 
   9   chr9_75251231     AAsi    T    C        0      0        2 
   9   chr9_75251231     AKia    T    C        0      0        2 
   9   chr9_75251231     AOna    T    C        0      0        2 
   9   chr9_75251231     ASom    T    C      0.5      1        2 
   9   chr9_75251231     HCab    T    C        0      0        2 
   9   chr9_75251231     HPrz    T    C        0      0        2 
   9   chr9_75251231     ZBoe    T    C        0      0        2 
   9   chr9_75251231     ZGre    T    C        0      0        2 
   9   chr9_75251231     ZHar    T    C        0      0        2 
   9   chr9_75251231   Sample    T    C        0      0        2 
   9   chr9_75252166     AAsi    A    C        0      0        2 
   9   chr9_75252166     AKia    A    C        0      0        2 
   9   chr9_75252166     AOna    A    C        0      0        2 
   9   chr9_75252166     ASom    A    C        0      0        2 
   9   chr9_75252166     HCab    A    C        0      0        2 
   9   chr9_75252166     HPrz    A    C        0      0        2 
   9   chr9_75252166     ZBoe    A    C        1      2        2 
   9   chr9_75252166     ZGre    A    C        0      0        2 
   9   chr9_75252166     ZHar    A    C        0      0        2 
   9   chr9_75252166   Sample    A    C        0      0        2 
   9   chr9_75254987     AAsi    G    A        0      0        2 
   9   chr9_75254987     AKia    G    A        0      0        2 
   9   chr9_75254987     AOna    G    A        0      0        2 
   9   chr9_75254987     ASom    G    A        0      0        2 
   9   chr9_75254987     HCab    G    A        0      0        2 
   9   chr9_75254987     HPrz    G    A        0      0        2 
   9   chr9_75254987     ZBoe    G    A        1      2        2 
   9   chr9_75254987     ZGre    G    A        1      2        2 
   9   chr9_75254987     ZHar    G    A        1      2        2 
   9   chr9_75254987   Sample    G    A        0      0        2 
   9   chr9_75261318     AAsi    C    G        0      0        2 
   9   chr9_75261318     AKia    C    G        0      0        2 
   9   chr9_75261318     AOna    C    G        0      0        2 
   9   chr9_75261318     ASom    C    G        0      0        2 
   9   chr9_75261318     HCab    C    G        1      2        2 
   9   chr9_75261318     HPrz    C    G        1      2        2 
   9   chr9_75261318     ZBoe    C    G        0      0        2 
   9   chr9_75261318     ZGre    C    G        0      0        2 
   9   chr9_75261318     ZHar    C    G        0      0        2 
   9   chr9_75261318   Sample    C    G        1      2        2 
   9   chr9_75263826     AAsi    A    G        0      0        2 
   9   chr9_75263826     AKia    A    G        0      0        2 
   9   chr9_75263826     AOna    A    G        0      0        2 
   9   chr9_75263826     ASom    A    G        0      0        2 
   9   chr9_75263826     HCab    A    G        0      0        2 
   9   chr9_75263826     HPrz    A    G        0      0        2 
   9   chr9_75263826     ZBoe    A    G        0      0        2 
   9   chr9_75263826     ZGre    A    G        0      0        2 
   9   chr9_75263826     ZHar    A    G      0.5      1        2 
   9   chr9_75263826   Sample    A    G        0      0        2 
   9   chr9_75264259     AAsi    C    G        1      2        2 
   9   chr9_75264259     AKia    C    G        0      0        2 
   9   chr9_75264259     AOna    C    G        0      0        2 
   9   chr9_75264259     ASom    C    G      0.5      1        2 
   9   chr9_75264259     HCab    C    G        0      0        2 
   9   chr9_75264259     HPrz    C    G        0      0        2 
   9   chr9_75264259     ZBoe    C    G        0      0        2 
   9   chr9_75264259     ZGre    C    G        0      0        2 
   9   chr9_75264259     ZHar    C    G        0      0        2 
   9   chr9_75264259   Sample    C    G        0      0        2 
   9   chr9_75266248     AAsi    A    G        0      0        2 
   9   chr9_75266248     AKia    A    G        0      0        2 
   9   chr9_75266248     AOna    A    G        0      0        2 
   9   chr9_75266248     ASom    A    G        0      0        2 
   9   chr9_75266248     HCab    A    G        0      0        2 
   9   chr9_75266248     HPrz    A    G        0      0        2 
   9   chr9_75266248     ZBoe    A    G        0      0        2 
   9   chr9_75266248     ZGre    A    G        0      0        2 
   9   chr9_75266248     ZHar    A    G        1      2        2 
   9   chr9_75266248   Sample    A    G        0      0        2 
   9   chr9_75269080     AAsi    A    G        0      0        2 
   9   chr9_75269080     AKia    A    G        0      0        2 
   9   chr9_75269080     AOna    A    G        1      2        2 
   9   chr9_75269080     ASom    A    G        0      0        2 
   9   chr9_75269080     HCab    A    G        0      0        2 
   9   chr9_75269080     HPrz    A    G        0      0        2 
   9   chr9_75269080     ZBoe    A    G        0      0        2 
   9   chr9_75269080     ZGre    A    G        0      0        2 
   9   chr9_75269080     ZHar    A    G        0      0        2 
   9   chr9_75269080   Sample    A    G        0      0        2 
   9   chr9_75269647     AAsi    C    G        1      2        2 
   9   chr9_75269647     AKia    C    G        0      0        2 
   9   chr9_75269647     AOna    C    G        0      0        2 
   9   chr9_75269647     ASom    C    G      0.5      1        2 
   9   chr9_75269647     HCab    C    G        0      0        2 
   9   chr9_75269647     HPrz    C    G        0      0        2 
   9   chr9_75269647     ZBoe    C    G        0      0        2 
   9   chr9_75269647     ZGre    C    G        0      0        2 
   9   chr9_75269647     ZHar    C    G        0      0        2 
   9   chr9_75269647   Sample    C    G        0      0        2 
   9   chr9_75270140     AAsi    C    T        0      0        2 
   9   chr9_75270140     AKia    C    T        0      0        2 
   9   chr9_75270140     AOna    C    T        0      0        2 
   9   chr9_75270140     ASom    C    T        0      0        2 
   9   chr9_75270140     HCab    C    T        1      2        2 
   9   chr9_75270140     HPrz    C    T        1      2        2 
   9   chr9_75270140     ZBoe    C    T        0      0        2 
   9   chr9_75270140     ZGre    C    T        0      0        2 
   9   chr9_75270140     ZHar    C    T        0      0        2 
   9   chr9_75270140   Sample    C    T        1      2        2 
   9   chr9_75271639     AAsi    T    C        0      0        2 
   9   chr9_75271639     AKia    T    C        0      0        2 
   9   chr9_75271639     AOna    T    C        0      0        2 
   9   chr9_75271639     ASom    T    C        0      0        2 
   9   chr9_75271639     HCab    T    C        0      0        2 
   9   chr9_75271639     HPrz    T    C        0      0        2 
   9   chr9_75271639     ZBoe    T    C        0      0        2 
   9   chr9_75271639     ZGre    T    C        0      0        2 
   9   chr9_75271639     ZHar    T    C      0.5      1        2 
   9   chr9_75271639   Sample    T    C        0      0        2 
   9   chr9_75274954     AAsi    G    C        0      0        2 
   9   chr9_75274954     AKia    G    C        0      0        2 
   9   chr9_75274954     AOna    G    C        0      0        2 
   9   chr9_75274954     ASom    G    C        0      0        2 
   9   chr9_75274954     HCab    G    C        1      2        2 
   9   chr9_75274954     HPrz    G    C        1      2        2 
   9   chr9_75274954     ZBoe    G    C        0      0        2 
   9   chr9_75274954     ZGre    G    C        0      0        2 
   9   chr9_75274954     ZHar    G    C        0      0        2 
   9   chr9_75274954   Sample    G    C        1      2        2 
   9   chr9_75280173     AAsi    G    A        0      0        2 
   9   chr9_75280173     AKia    G    A        0      0        2 
   9   chr9_75280173     AOna    G    A        1      2        2 
   9   chr9_75280173     ASom    G    A        0      0        2 
   9   chr9_75280173     HCab    G    A        0      0        2 
   9   chr9_75280173     HPrz    G    A        0      0        2 
   9   chr9_75280173     ZBoe    G    A        0      0        2 
   9   chr9_75280173     ZGre    G    A        0      0        2 
   9   chr9_75280173     ZHar    G    A        0      0        2 
   9   chr9_75280173   Sample    G    A        0      0        2 
   9   chr9_75280385     AAsi    C    A        1      2        2 
   9   chr9_75280385     AKia    C    A        0      0        2 
   9   chr9_75280385     AOna    C    A        0      0        2 
   9   chr9_75280385     ASom    C    A      0.5      1        2 
   9   chr9_75280385     HCab    C    A        0      0        2 
   9   chr9_75280385     HPrz    C    A        0      0        2 
   9   chr9_75280385     ZBoe    C    A        0      0        2 
   9   chr9_75280385     ZGre    C    A        0      0        2 
   9   chr9_75280385     ZHar    C    A        0      0        2 
   9   chr9_75280385   Sample    C    A        0      0        2 
   9   chr9_75285196     AAsi    C    T        0      0        2 
   9   chr9_75285196     AKia    C    T        0      0        2 
   9   chr9_75285196     AOna    C    T        0      0        2 
   9   chr9_75285196     ASom    C    T        0      0        2 
   9   chr9_75285196     HCab    C    T        1      2        2 
   9   chr9_75285196     HPrz    C    T        1      2        2 
   9   chr9_75285196     ZBoe    C    T        0      0        2 
   9   chr9_75285196     ZGre    C    T        0      0        2 
   9   chr9_75285196     ZHar    C    T        0      0        2 
   9   chr9_75285196   Sample    C    T        1      2        2 
   9   chr9_75286020     AAsi    T    C        1      2        2 
   9   chr9_75286020     AKia    T    C        0      0        2 
   9   chr9_75286020     AOna    T    C        0      0        2 
   9   chr9_75286020     ASom    T    C        1      2        2 
   9   chr9_75286020     HCab    T    C        0      0        2 
   9   chr9_75286020     HPrz    T    C        0      0        2 
   9   chr9_75286020     ZBoe    T    C        0      0        2 
   9   chr9_75286020     ZGre    T    C        0      0        2 
   9   chr9_75286020     ZHar    T    C        0      0        2 
   9   chr9_75286020   Sample    T    C        0      0        2 
   9   chr9_75286523     AAsi    C    T        0      0        2 
   9   chr9_75286523     AKia    C    T        0      0        2 
   9   chr9_75286523     AOna    C    T        0      0        2 
   9   chr9_75286523     ASom    C    T        0      0        2 
   9   chr9_75286523     HCab    C    T        1      2        2 
   9   chr9_75286523     HPrz    C    T        1      2        2 
   9   chr9_75286523     ZBoe    C    T        0      0        2 
   9   chr9_75286523     ZGre    C    T        0      0        2 
   9   chr9_75286523     ZHar    C    T        0      0        2 
   9   chr9_75286523   Sample    C    T        1      2        2 
   9   chr9_75289563     AAsi    C    A        0      0        2 
   9   chr9_75289563     AKia    C    A        0      0        2 
   9   chr9_75289563     AOna    C    A        0      0        2 
   9   chr9_75289563     ASom    C    A        0      0        2 
   9   chr9_75289563     HCab    C    A        1      2        2 
   9   chr9_75289563     HPrz    C    A        1      2        2 
   9   chr9_75289563     ZBoe    C    A        0      0        2 
   9   chr9_75289563     ZGre    C    A        0      0        2 
   9   chr9_75289563     ZHar    C    A        0      0        2 
   9   chr9_75289563   Sample    C    A        1      2        2 
   9   chr9_75293141     AAsi    T    C        0      0        2 
   9   chr9_75293141     AKia    T    C        0      0        2 
   9   chr9_75293141     AOna    T    C        0      0        2 
   9   chr9_75293141     ASom    T    C        0      0        2 
   9   chr9_75293141     HCab    T    C        1      2        2 
   9   chr9_75293141     HPrz    T    C        1      2        2 
   9   chr9_75293141     ZBoe    T    C        0      0        2 
   9   chr9_75293141     ZGre    T    C        0      0        2 
   9   chr9_75293141     ZHar    T    C        0      0        2 
   9   chr9_75293141   Sample    T    C        1      2        2 
   9   chr9_75302662     AAsi    T    C        0      0        2 
   9   chr9_75302662     AKia    T    C        0      0        2 
   9   chr9_75302662     AOna    T    C        0      0        2 
   9   chr9_75302662     ASom    T    C        0      0        2 
   9   chr9_75302662     HCab    T    C        0      0        2 
   9   chr9_75302662     HPrz    T    C        0      0        2 
   9   chr9_75302662     ZBoe    T    C        0      0        2 
   9   chr9_75302662     ZGre    T    C      0.5      1        2 
   9   chr9_75302662     ZHar    T    C        0      0        2 
   9   chr9_75302662   Sample    T    C        0      0        2 
   9   chr9_75304680     AAsi    A    G        0      0        2 
   9   chr9_75304680     AKia    A    G        0      0        2 
   9   chr9_75304680     AOna    A    G        0      0        2 
   9   chr9_75304680     ASom    A    G        0      0        2 
   9   chr9_75304680     HCab    A    G        1      2        2 
   9   chr9_75304680     HPrz    A    G        1      2        2 
   9   chr9_75304680     ZBoe    A    G        0      0        2 
   9   chr9_75304680     ZGre    A    G        0      0        2 
   9   chr9_75304680     ZHar    A    G        0      0        2 
   9   chr9_75304680   Sample    A    G        1      2        2 
   9   chr9_75311544     AAsi    C    G        0      0        2 
   9   chr9_75311544     AKia    C    G        0      0        2 
   9   chr9_75311544     AOna    C    G        0      0        2 
   9   chr9_75311544     ASom    C    G        0      0        2 
   9   chr9_75311544     HCab    C    G        0      0        2 
   9   chr9_75311544     HPrz    C    G        0      0        2 
   9   chr9_75311544     ZBoe    C    G        0      0        2 
   9   chr9_75311544     ZGre    C    G        1      2        2 
   9   chr9_75311544     ZHar    C    G        0      0        2 
   9   chr9_75311544   Sample    C    G        0      0        2 
   9   chr9_75314085     AAsi    A    G        0      0        2 
   9   chr9_75314085     AKia    A    G        0      0        2 
   9   chr9_75314085     AOna    A    G        0      0        2 
   9   chr9_75314085     ASom    A    G      0.5      1        2 
   9   chr9_75314085     HCab    A    G        0      0        2 
   9   chr9_75314085     HPrz    A    G        0      0        2 
   9   chr9_75314085     ZBoe    A    G        0      0        2 
   9   chr9_75314085     ZGre    A    G        0      0        2 
   9   chr9_75314085     ZHar    A    G        0      0        2 
   9   chr9_75314085   Sample    A    G        0      0        2 
   9   chr9_75314611     AAsi    G    C        0      0        2 
   9   chr9_75314611     AKia    G    C        0      0        2 
   9   chr9_75314611     AOna    G    C        0      0        2 
   9   chr9_75314611     ASom    G    C        0      0        2 
   9   chr9_75314611     HCab    G    C        1      2        2 
   9   chr9_75314611     HPrz    G    C        1      2        2 
   9   chr9_75314611     ZBoe    G    C        0      0        2 
   9   chr9_75314611     ZGre    G    C        0      0        2 
   9   chr9_75314611     ZHar    G    C        0      0        2 
   9   chr9_75314611   Sample    G    C        1      2        2 
   9   chr9_75316076     AAsi    G    A        0      0        2 
   9   chr9_75316076     AKia    G    A        0      0        2 
   9   chr9_75316076     AOna    G    A        0      0        2 
   9   chr9_75316076     ASom    G    A        0      0        2 
   9   chr9_75316076     HCab    G    A        0      0        2 
   9   chr9_75316076     HPrz    G    A        0      0        2 
   9   chr9_75316076     ZBoe    G    A        0      0        2 
   9   chr9_75316076     ZGre    G    A      0.5      1        2 
   9   chr9_75316076     ZHar    G    A        0      0        2 
   9   chr9_75316076   Sample    G    A        0      0        2 
   9   chr9_75321861     AAsi    A    T        0      0        2 
   9   chr9_75321861     AKia    A    T        0      0        2 
   9   chr9_75321861     AOna    A    T        0      0        2 
   9   chr9_75321861     ASom    A    T        0      0        2 
   9   chr9_75321861     HCab    A    T      0.5      1        2 
   9   chr9_75321861     HPrz    A    T        1      2        2 
   9   chr9_75321861     ZBoe    A    T        0      0        2 
   9   chr9_75321861     ZGre    A    T        0      0        2 
   9   chr9_75321861     ZHar    A    T        0      0        2 
   9   chr9_75321861   Sample    A    T        1      2        2 
   9   chr9_75323061     AAsi    G    A        0      0        2 
   9   chr9_75323061     AKia    G    A      0.5      1        2 
   9   chr9_75323061     AOna    G    A        0      0        2 
   9   chr9_75323061     ASom    G    A        0      0        2 
   9   chr9_75323061     HCab    G    A        0      0        2 
   9   chr9_75323061     HPrz    G    A        0      0        2 
   9   chr9_75323061     ZBoe    G    A        0      0        2 
   9   chr9_75323061     ZGre    G    A        0      0        2 
   9   chr9_75323061     ZHar    G    A        0      0        2 
   9   chr9_75323061   Sample    G    A        0      0        2 
   9   chr9_75326290     AAsi    T    C        0      0        2 
   9   chr9_75326290     AKia    T    C        0      0        2 
   9   chr9_75326290     AOna    T    C        0      0        2 
   9   chr9_75326290     ASom    T    C        0      0        2 
   9   chr9_75326290     HCab    T    C        1      2        2 
   9   chr9_75326290     HPrz    T    C        1      2        2 
   9   chr9_75326290     ZBoe    T    C        0      0        2 
   9   chr9_75326290     ZGre    T    C        0      0        2 
   9   chr9_75326290     ZHar    T    C        0      0        2 
   9   chr9_75326290   Sample    T    C        1      2        2 
   9   chr9_75328497     AAsi    C    T        0      0        2 
   9   chr9_75328497     AKia    C    T      0.5      1        2 
   9   chr9_75328497     AOna    C    T        1      2        2 
   9   chr9_75328497     ASom    C    T        0      0        2 
   9   chr9_75328497     HCab    C    T        0      0        2 
   9   chr9_75328497     HPrz    C    T        0      0        2 
   9   chr9_75328497     ZBoe    C    T        0      0        2 
   9   chr9_75328497     ZGre    C    T        0      0        2 
   9   chr9_75328497     ZHar    C    T        0      0        2 
   9   chr9_75328497   Sample    C    T        0      0        2 
   9   chr9_75335409     AAsi    G    A        0      0        2 
   9   chr9_75335409     AKia    G    A        0      0        2 
   9   chr9_75335409     AOna    G    A        0      0        2 
   9   chr9_75335409     ASom    G    A        0      0        2 
   9   chr9_75335409     HCab    G    A        1      2        2 
   9   chr9_75335409     HPrz    G    A        1      2        2 
   9   chr9_75335409     ZBoe    G    A        0      0        2 
   9   chr9_75335409     ZGre    G    A        0      0        2 
   9   chr9_75335409     ZHar    G    A        0      0        2 
   9   chr9_75335409   Sample    G    A        1      2        2 
   9   chr9_75335558     AAsi    T    C        0      0        2 
   9   chr9_75335558     AKia    T    C        0      0        2 
   9   chr9_75335558     AOna    T    C        0      0        2 
   9   chr9_75335558     ASom    T    C        0      0        2 
   9   chr9_75335558     HCab    T    C        0      0        2 
   9   chr9_75335558     HPrz    T    C        0      0        2 
   9   chr9_75335558     ZBoe    T    C      0.5      1        2 
   9   chr9_75335558     ZGre    T    C        0      0        2 
   9   chr9_75335558     ZHar    T    C        0      0        2 
   9   chr9_75335558   Sample    T    C        0      0        2 
   9   chr9_75335598     AAsi    T    G        0      0        2 
   9   chr9_75335598     AKia    T    G        0      0        2 
   9   chr9_75335598     AOna    T    G        0      0        2 
   9   chr9_75335598     ASom    T    G        0      0        2 
   9   chr9_75335598     HCab    T    G        0      0        2 
   9   chr9_75335598     HPrz    T    G        0      0        2 
   9   chr9_75335598     ZBoe    T    G        0      0        2 
   9   chr9_75335598     ZGre    T    G        0      0        2 
   9   chr9_75335598     ZHar    T    G        1      2        2 
   9   chr9_75335598   Sample    T    G        0      0        2 
   9   chr9_75337340     AAsi    T    C        0      0        2 
   9   chr9_75337340     AKia    T    C        0      0        2 
   9   chr9_75337340     AOna    T    C        0      0        2 
   9   chr9_75337340     ASom    T    C        0      0        2 
   9   chr9_75337340     HCab    T    C        0      0        2 
   9   chr9_75337340     HPrz    T    C        0      0        2 
   9   chr9_75337340     ZBoe    T    C      0.5      1        2 
   9   chr9_75337340     ZGre    T    C        0      0        2 
   9   chr9_75337340     ZHar    T    C        0      0        2 
   9   chr9_75337340   Sample    T    C        0      0        2 
   9   chr9_75338362     AAsi    A    G        0      0        2 
   9   chr9_75338362     AKia    A    G        0      0        2 
   9   chr9_75338362     AOna    A    G        0      0        2 
   9   chr9_75338362     ASom    A    G        0      0        2 
   9   chr9_75338362     HCab    A    G        1      2        2 
   9   chr9_75338362     HPrz    A    G        1      2        2 
   9   chr9_75338362     ZBoe    A    G        0      0        2 
   9   chr9_75338362     ZGre    A    G        0      0        2 
   9   chr9_75338362     ZHar    A    G        0      0        2 
   9   chr9_75338362   Sample    A    G        1      2        2 
   9   chr9_75338859     AAsi    T    C        0      0        2 
   9   chr9_75338859     AKia    T    C        0      0        2 
   9   chr9_75338859     AOna    T    C        0      0        2 
   9   chr9_75338859     ASom    T    C        0      0        2 
   9   chr9_75338859     HCab    T    C        0      0        2 
   9   chr9_75338859     HPrz    T    C        0      0        2 
   9   chr9_75338859     ZBoe    T    C        0      0        2 
   9   chr9_75338859     ZGre    T    C      0.5      1        2 
   9   chr9_75338859     ZHar    T    C        0      0        2 
   9   chr9_75338859   Sample    T    C        0      0        2 
   9   chr9_75339745     AAsi    C    T        0      0        2 
   9   chr9_75339745     AKia    C    T        1      2        2 
   9   chr9_75339745     AOna    C    T        0      0        2 
   9   chr9_75339745     ASom    C    T        0      0        2 
   9   chr9_75339745     HCab    C    T        0      0        2 
   9   chr9_75339745     HPrz    C    T        0      0        2 
   9   chr9_75339745     ZBoe    C    T        0      0        2 
   9   chr9_75339745     ZGre    C    T        0      0        2 
   9   chr9_75339745     ZHar    C    T        0      0        2 
   9   chr9_75339745   Sample    C    T        0      0        2 
   9   chr9_75341342     AAsi    G    A        0      0        2 
   9   chr9_75341342     AKia    G    A        0      0        2 
   9   chr9_75341342     AOna    G    A        0      0        2 
   9   chr9_75341342     ASom    G    A        0      0        2 
   9   chr9_75341342     HCab    G    A        1      2        2 
   9   chr9_75341342     HPrz    G    A        1      2        2 
   9   chr9_75341342     ZBoe    G    A        0      0        2 
   9   chr9_75341342     ZGre    G    A        0      0        2 
   9   chr9_75341342     ZHar    G    A        0      0        2 
   9   chr9_75341342   Sample    G    A        1      2        2 
   9   chr9_75344498     AAsi    G    T        0      0        2 
   9   chr9_75344498     AKia    G    T        0      0        2 
   9   chr9_75344498     AOna    G    T        0      0        2 
   9   chr9_75344498     ASom    G    T        0      0        2 
   9   chr9_75344498     HCab    G    T        0      0        2 
   9   chr9_75344498     HPrz    G    T        0      0        2 
   9   chr9_75344498     ZBoe    G    T        1      2        2 
   9   chr9_75344498     ZGre    G    T      0.5      1        2 
   9   chr9_75344498     ZHar    G    T        0      0        2 
   9   chr9_75344498   Sample    G    T        0      0        2 
   9   chr9_75346626     AAsi    C    T        0      0        2 
   9   chr9_75346626     AKia    C    T        0      0        2 
   9   chr9_75346626     AOna    C    T        0      0        2 
   9   chr9_75346626     ASom    C    T        0      0        2 
   9   chr9_75346626     HCab    C    T        1      2        2 
   9   chr9_75346626     HPrz    C    T        1      2        2 
   9   chr9_75346626     ZBoe    C    T        0      0        2 
   9   chr9_75346626     ZGre    C    T        0      0        2 
   9   chr9_75346626     ZHar    C    T        0      0        2 
   9   chr9_75346626   Sample    C    T        1      2        2 
   9   chr9_75347224     AAsi    C    T        0      0        2 
   9   chr9_75347224     AKia    C    T        0      0        2 
   9   chr9_75347224     AOna    C    T        0      0        2 
   9   chr9_75347224     ASom    C    T        0      0        2 
   9   chr9_75347224     HCab    C    T        1      2        2 
   9   chr9_75347224     HPrz    C    T        1      2        2 
   9   chr9_75347224     ZBoe    C    T        0      0        2 
   9   chr9_75347224     ZGre    C    T        0      0        2 
   9   chr9_75347224     ZHar    C    T        0      0        2 
   9   chr9_75347224   Sample    C    T        1      2        2 
   9   chr9_75347424     AAsi    A    G        0      0        2 
   9   chr9_75347424     AKia    A    G        0      0        2 
   9   chr9_75347424     AOna    A    G        0      0        2 
   9   chr9_75347424     ASom    A    G      0.5      1        2 
   9   chr9_75347424     HCab    A    G        0      0        2 
   9   chr9_75347424     HPrz    A    G        0      0        2 
   9   chr9_75347424     ZBoe    A    G        0      0        2 
   9   chr9_75347424     ZGre    A    G        0      0        2 
   9   chr9_75347424     ZHar    A    G        0      0        2 
   9   chr9_75347424   Sample    A    G        0      0        2 
   9   chr9_75348393     AAsi    T    C        0      0        2 
   9   chr9_75348393     AKia    T    C        0      0        2 
   9   chr9_75348393     AOna    T    C        0      0        2 
   9   chr9_75348393     ASom    T    C        0      0        2 
   9   chr9_75348393     HCab    T    C        0      0        2 
   9   chr9_75348393     HPrz    T    C        0      0        2 
   9   chr9_75348393     ZBoe    T    C        1      2        2 
   9   chr9_75348393     ZGre    T    C        0      0        2 
   9   chr9_75348393     ZHar    T    C        0      0        2 
   9   chr9_75348393   Sample    T    C        0      0        2 
   9   chr9_75349855     AAsi    T    C        0      0        2 
   9   chr9_75349855     AKia    T    C        0      0        2 
   9   chr9_75349855     AOna    T    C        0      0        2 
   9   chr9_75349855     ASom    T    C        0      0        2 
   9   chr9_75349855     HCab    T    C        1      2        2 
   9   chr9_75349855     HPrz    T    C        1      2        2 
   9   chr9_75349855     ZBoe    T    C        0      0        2 
   9   chr9_75349855     ZGre    T    C        0      0        2 
   9   chr9_75349855     ZHar    T    C        0      0        2 
   9   chr9_75349855   Sample    T    C        1      2        2 
   9   chr9_75363168     AAsi    G    A        0      0        2 
   9   chr9_75363168     AKia    G    A        0      0        2 
   9   chr9_75363168     AOna    G    A        0      0        2 
   9   chr9_75363168     ASom    G    A        0      0        2 
   9   chr9_75363168     HCab    G    A        1      2        2 
   9   chr9_75363168     HPrz    G    A        1      2        2 
   9   chr9_75363168     ZBoe    G    A        0      0        2 
   9   chr9_75363168     ZGre    G    A        0      0        2 
   9   chr9_75363168     ZHar    G    A        0      0        2 
   9   chr9_75363168   Sample    G    A        1      2        2 
   9   chr9_75368079     AAsi    T    G        0      0        2 
   9   chr9_75368079     AKia    T    G        0      0        2 
   9   chr9_75368079     AOna    T    G        0      0        2 
   9   chr9_75368079     ASom    T    G        0      0        2 
   9   chr9_75368079     HCab    T    G        0      0        2 
   9   chr9_75368079     HPrz    T    G        0      0        2 
   9   chr9_75368079     ZBoe    T    G      0.5      1        2 
   9   chr9_75368079     ZGre    T    G        0      0        2 
   9   chr9_75368079     ZHar    T    G        0      0        2 
   9   chr9_75368079   Sample    T    G        0      0        2 
   9   chr9_75376348     AAsi    C    A        0      0        2 
   9   chr9_75376348     AKia    C    A        0      0        2 
   9   chr9_75376348     AOna    C    A        0      0        2 
   9   chr9_75376348     ASom    C    A        0      0        2 
   9   chr9_75376348     HCab    C    A        1      2        2 
   9   chr9_75376348     HPrz    C    A        1      2        2 
   9   chr9_75376348     ZBoe    C    A        0      0        2 
   9   chr9_75376348     ZGre    C    A        0      0        2 
   9   chr9_75376348     ZHar    C    A        0      0        2 
   9   chr9_75376348   Sample    C    A        1      2        2 
   9   chr9_75384230     AAsi    A    G        0      0        2 
   9   chr9_75384230     AKia    A    G        0      0        2 
   9   chr9_75384230     AOna    A    G        0      0        2 
   9   chr9_75384230     ASom    A    G        0      0        2 
   9   chr9_75384230     HCab    A    G        0      0        2 
   9   chr9_75384230     HPrz    A    G        0      0        2 
   9   chr9_75384230     ZBoe    A    G        0      0        2 
   9   chr9_75384230     ZGre    A    G        0      0        2 
   9   chr9_75384230     ZHar    A    G        1      2        2 
   9   chr9_75384230   Sample    A    G        0      0        2 
   9   chr9_75386961     AAsi    A    C        0      0        2 
   9   chr9_75386961     AKia    A    C        0      0        2 
   9   chr9_75386961     AOna    A    C        0      0        2 
   9   chr9_75386961     ASom    A    C      0.5      1        2 
   9   chr9_75386961     HCab    A    C        0      0        2 
   9   chr9_75386961     HPrz    A    C        0      0        2 
   9   chr9_75386961     ZBoe    A    C        0      0        2 
   9   chr9_75386961     ZGre    A    C        0      0        2 
   9   chr9_75386961     ZHar    A    C        0      0        2 
   9   chr9_75386961   Sample    A    C        0      0        2 
   9   chr9_75386967     AAsi    C    T        0      0        2 
   9   chr9_75386967     AKia    C    T        1      2        2 
   9   chr9_75386967     AOna    C    T        1      2        2 
   9   chr9_75386967     ASom    C    T        0      0        2 
   9   chr9_75386967     HCab    C    T        0      0        2 
   9   chr9_75386967     HPrz    C    T        0      0        2 
   9   chr9_75386967     ZBoe    C    T        0      0        2 
   9   chr9_75386967     ZGre    C    T        0      0        2 
   9   chr9_75386967     ZHar    C    T        0      0        2 
   9   chr9_75386967   Sample    C    T        0      0        2 
   9   chr9_75387035     AAsi    C    T        0      0        2 
   9   chr9_75387035     AKia    C    T        0      0        2 
   9   chr9_75387035     AOna    C    T        0      0        2 
   9   chr9_75387035     ASom    C    T        0      0        2 
   9   chr9_75387035     HCab    C    T        0      0        2 
   9   chr9_75387035     HPrz    C    T        0      0        2 
   9   chr9_75387035     ZBoe    C    T        0      0        2 
   9   chr9_75387035     ZGre    C    T        0      0        2 
   9   chr9_75387035     ZHar    C    T        1      2        2 
   9   chr9_75387035   Sample    C    T        0      0        2 
   9   chr9_75387971     AAsi    G    C        0      0        2 
   9   chr9_75387971     AKia    G    C        1      2        2 
   9   chr9_75387971     AOna    G    C        1      2        2 
   9   chr9_75387971     ASom    G    C        0      0        2 
   9   chr9_75387971     HCab    G    C        0      0        2 
   9   chr9_75387971     HPrz    G    C        0      0        2 
   9   chr9_75387971     ZBoe    G    C        0      0        2 
   9   chr9_75387971     ZGre    G    C        0      0        2 
   9   chr9_75387971     ZHar    G    C        0      0        2 
   9   chr9_75387971   Sample    G    C        0      0        2 
   9   chr9_75388901     AAsi    C    T        0      0        2 
   9   chr9_75388901     AKia    C    T        0      0        2 
   9   chr9_75388901     AOna    C    T        0      0        2 
   9   chr9_75388901     ASom    C    T        0      0        2 
   9   chr9_75388901     HCab    C    T        1      2        2 
   9   chr9_75388901     HPrz    C    T        1      2        2 
   9   chr9_75388901     ZBoe    C    T        0      0        2 
   9   chr9_75388901     ZGre    C    T        0      0        2 
   9   chr9_75388901     ZHar    C    T        0      0        2 
   9   chr9_75388901   Sample    C    T        1      2        2 
   9   chr9_75390663     AAsi    G    A        0      0        2 
   9   chr9_75390663     AKia    G    A        0      0        2 
   9   chr9_75390663     AOna    G    A        0      0        2 
   9   chr9_75390663     ASom    G    A        0      0        2 
   9   chr9_75390663     HCab    G    A        1      2        2 
   9   chr9_75390663     HPrz    G    A        1      2        2 
   9   chr9_75390663     ZBoe    G    A        0      0        2 
   9   chr9_75390663     ZGre    G    A        0      0        2 
   9   chr9_75390663     ZHar    G    A        0      0        2 
   9   chr9_75390663   Sample    G    A        1      2        2 
   9   chr9_75395604     AAsi    C    G        0      0        2 
   9   chr9_75395604     AKia    C    G      0.5      1        2 
   9   chr9_75395604     AOna    C    G        0      0        2 
   9   chr9_75395604     ASom    C    G        0      0        2 
   9   chr9_75395604     HCab    C    G        0      0        2 
   9   chr9_75395604     HPrz    C    G        0      0        2 
   9   chr9_75395604     ZBoe    C    G        0      0        2 
   9   chr9_75395604     ZGre    C    G        0      0        2 
   9   chr9_75395604     ZHar    C    G        0      0        2 
   9   chr9_75395604   Sample    C    G        0      0        2 
   9   chr9_75398919     AAsi    T    C        0      0        2 
   9   chr9_75398919     AKia    T    C        0      0        2 
   9   chr9_75398919     AOna    T    C        0      0        2 
   9   chr9_75398919     ASom    T    C        0      0        2 
   9   chr9_75398919     HCab    T    C        1      2        2 
   9   chr9_75398919     HPrz    T    C        1      2        2 
   9   chr9_75398919     ZBoe    T    C        0      0        2 
   9   chr9_75398919     ZGre    T    C        0      0        2 
   9   chr9_75398919     ZHar    T    C        0      0        2 
   9   chr9_75398919   Sample    T    C        1      2        2 
   9   chr9_75402662     AAsi    G    A        0      0        2 
   9   chr9_75402662     AKia    G    A        1      2        2 
   9   chr9_75402662     AOna    G    A        1      2        2 
   9   chr9_75402662     ASom    G    A        0      0        2 
   9   chr9_75402662     HCab    G    A        0      0        2 
   9   chr9_75402662     HPrz    G    A        0      0        2 
   9   chr9_75402662     ZBoe    G    A        0      0        2 
   9   chr9_75402662     ZGre    G    A        0      0        2 
   9   chr9_75402662     ZHar    G    A        0      0        2 
   9   chr9_75402662   Sample    G    A        0      0        2 
   9   chr9_75404525     AAsi    A    C        0      0        2 
   9   chr9_75404525     AKia    A    C        0      0        2 
   9   chr9_75404525     AOna    A    C        0      0        2 
   9   chr9_75404525     ASom    A    C        0      0        2 
   9   chr9_75404525     HCab    A    C        0      0        2 
   9   chr9_75404525     HPrz    A    C        0      0        2 
   9   chr9_75404525     ZBoe    A    C        0      0        2 
   9   chr9_75404525     ZGre    A    C        1      2        2 
   9   chr9_75404525     ZHar    A    C        0      0        2 
   9   chr9_75404525   Sample    A    C        0      0        2 
   9   chr9_75408879     AAsi    T    C        0      0        2 
   9   chr9_75408879     AKia    T    C        0      0        2 
   9   chr9_75408879     AOna    T    C        0      0        2 
   9   chr9_75408879     ASom    T    C        0      0        2 
   9   chr9_75408879     HCab    T    C        0      0        2 
   9   chr9_75408879     HPrz    T    C        0      0        2 
   9   chr9_75408879     ZBoe    T    C        0      0        2 
   9   chr9_75408879     ZGre    T    C      0.5      1        2 
   9   chr9_75408879     ZHar    T    C        0      0        2 
   9   chr9_75408879   Sample    T    C        0      0        2 
   9   chr9_75414113     AAsi    C    A        0      0        2 
   9   chr9_75414113     AKia    C    A        0      0        2 
   9   chr9_75414113     AOna    C    A        0      0        2 
   9   chr9_75414113     ASom    C    A        0      0        2 
   9   chr9_75414113     HCab    C    A        1      2        2 
   9   chr9_75414113     HPrz    C    A        1      2        2 
   9   chr9_75414113     ZBoe    C    A        0      0        2 
   9   chr9_75414113     ZGre    C    A        0      0        2 
   9   chr9_75414113     ZHar    C    A        0      0        2 
   9   chr9_75414113   Sample    C    A        1      2        2 
   9   chr9_75414640     AAsi    A    G        0      0        2 
   9   chr9_75414640     AKia    A    G        0      0        2 
   9   chr9_75414640     AOna    A    G        0      0        2 
   9   chr9_75414640     ASom    A    G        0      0        2 
   9   chr9_75414640     HCab    A    G        1      2        2 
   9   chr9_75414640     HPrz    A    G        1      2        2 
   9   chr9_75414640     ZBoe    A    G        0      0        2 
   9   chr9_75414640     ZGre    A    G        0      0        2 
   9   chr9_75414640     ZHar    A    G        0      0        2 
   9   chr9_75414640   Sample    A    G        1      2        2 
   9   chr9_75416186     AAsi    T    C        0      0        2 
   9   chr9_75416186     AKia    T    C        0      0        2 
   9   chr9_75416186     AOna    T    C        0      0        2 
   9   chr9_75416186     ASom    T    C        0      0        2 
   9   chr9_75416186     HCab    T    C        1      2        2 
   9   chr9_75416186     HPrz    T    C        1      2        2 
   9   chr9_75416186     ZBoe    T    C        0      0        2 
   9   chr9_75416186     ZGre    T    C        0      0        2 
   9   chr9_75416186     ZHar    T    C        0      0        2 
   9   chr9_75416186   Sample    T    C        1      2        2 
   9   chr9_75418215     AAsi    C    T        0      0        2 
   9   chr9_75418215     AKia    C    T        0      0        2 
   9   chr9_75418215     AOna    C    T        0      0        2 
   9   chr9_75418215     ASom    C    T        0      0        2 
   9   chr9_75418215     HCab    C    T        1      2        2 
   9   chr9_75418215     HPrz    C    T        1      2        2 
   9   chr9_75418215     ZBoe    C    T        0      0        2 
   9   chr9_75418215     ZGre    C    T        0      0        2 
   9   chr9_75418215     ZHar    C    T        0      0        2 
   9   chr9_75418215   Sample    C    T        1      2        2 
   9   chr9_75420522     AAsi    C    T        1      2        2 
   9   chr9_75420522     AKia    C    T        0      0        2 
   9   chr9_75420522     AOna    C    T        0      0        2 
   9   chr9_75420522     ASom    C    T      0.5      1        2 
   9   chr9_75420522     HCab    C    T        0      0        2 
   9   chr9_75420522     HPrz    C    T        0      0        2 
   9   chr9_75420522     ZBoe    C    T        0      0        2 
   9   chr9_75420522     ZGre    C    T        0      0        2 
   9   chr9_75420522     ZHar    C    T        0      0        2 
   9   chr9_75420522   Sample    C    T        0      0        2 
   9   chr9_75427323     AAsi    A    G        0      0        2 
   9   chr9_75427323     AKia    A    G        0      0        2 
   9   chr9_75427323     AOna    A    G        1      2        2 
   9   chr9_75427323     ASom    A    G        0      0        2 
   9   chr9_75427323     HCab    A    G        0      0        2 
   9   chr9_75427323     HPrz    A    G        0      0        2 
   9   chr9_75427323     ZBoe    A    G        0      0        2 
   9   chr9_75427323     ZGre    A    G        0      0        2 
   9   chr9_75427323     ZHar    A    G        0      0        2 
   9   chr9_75427323   Sample    A    G        0      0        2 
   9   chr9_75430862     AAsi    T    A        0      0        2 
   9   chr9_75430862     AKia    T    A        0      0        2 
   9   chr9_75430862     AOna    T    A        0      0        2 
   9   chr9_75430862     ASom    T    A        0      0        2 
   9   chr9_75430862     HCab    T    A        0      0        2 
   9   chr9_75430862     HPrz    T    A        1      2        2 
   9   chr9_75430862     ZBoe    T    A        0      0        2 
   9   chr9_75430862     ZGre    T    A        0      0        2 
   9   chr9_75430862     ZHar    T    A        0      0        2 
   9   chr9_75430862   Sample    T    A        0      0        2 
   9   chr9_75430923     AAsi    C    T        0      0        2 
   9   chr9_75430923     AKia    C    T        0      0        2 
   9   chr9_75430923     AOna    C    T        0      0        2 
   9   chr9_75430923     ASom    C    T        0      0        2 
   9   chr9_75430923     HCab    C    T        1      2        2 
   9   chr9_75430923     HPrz    C    T        1      2        2 
   9   chr9_75430923     ZBoe    C    T        0      0        2 
   9   chr9_75430923     ZGre    C    T        0      0        2 
   9   chr9_75430923     ZHar    C    T        0      0        2 
   9   chr9_75430923   Sample    C    T        1      2        2 
   9   chr9_75432482     AAsi    T    C        0      0        2 
   9   chr9_75432482     AKia    T    C        0      0        2 
   9   chr9_75432482     AOna    T    C        1      2        2 
   9   chr9_75432482     ASom    T    C        0      0        2 
   9   chr9_75432482     HCab    T    C        0      0        2 
   9   chr9_75432482     HPrz    T    C        0      0        2 
   9   chr9_75432482     ZBoe    T    C        0      0        2 
   9   chr9_75432482     ZGre    T    C      0.5      1        2 
   9   chr9_75432482     ZHar    T    C        0      0        2 
   9   chr9_75432482   Sample    T    C        0      0        2 
   9   chr9_75433025     AAsi    G    C        0      0        2 
   9   chr9_75433025     AKia    G    C        0      0        2 
   9   chr9_75433025     AOna    G    C        0      0        2 
   9   chr9_75433025     ASom    G    C        0      0        2 
   9   chr9_75433025     HCab    G    C        1      2        2 
   9   chr9_75433025     HPrz    G    C        1      2        2 
   9   chr9_75433025     ZBoe    G    C        0      0        2 
   9   chr9_75433025     ZGre    G    C        0      0        2 
   9   chr9_75433025     ZHar    G    C        0      0        2 
   9   chr9_75433025   Sample    G    C        1      2        2 
   9   chr9_75434651     AAsi    A    G        0      0        2 
   9   chr9_75434651     AKia    A    G        0      0        2 
   9   chr9_75434651     AOna    A    G        0      0        2 
   9   chr9_75434651     ASom    A    G        0      0        2 
   9   chr9_75434651     HCab    A    G        0      0        2 
   9   chr9_75434651     HPrz    A    G        0      0        2 
   9   chr9_75434651     ZBoe    A    G        0      0        2 
   9   chr9_75434651     ZGre    A    G        1      2        2 
   9   chr9_75434651     ZHar    A    G        0      0        2 
   9   chr9_75434651   Sample    A    G        0      0        2 
   9   chr9_75443025     AAsi    C    T        0      0        2 
   9   chr9_75443025     AKia    C    T        0      0        2 
   9   chr9_75443025     AOna    C    T        0      0        2 
   9   chr9_75443025     ASom    C    T        0      0        2 
   9   chr9_75443025     HCab    C    T        1      2        2 
   9   chr9_75443025     HPrz    C    T        1      2        2 
   9   chr9_75443025     ZBoe    C    T        0      0        2 
   9   chr9_75443025     ZGre    C    T        0      0        2 
   9   chr9_75443025     ZHar    C    T        0      0        2 
   9   chr9_75443025   Sample    C    T        0      0        2 
   9   chr9_75445559     AAsi    G    A        0      0        2 
   9   chr9_75445559     AKia    G    A        0      0        2 
   9   chr9_75445559     AOna    G    A        0      0        2 
   9   chr9_75445559     ASom    G    A        0      0        2 
   9   chr9_75445559     HCab    G    A        1      2        2 
   9   chr9_75445559     HPrz    G    A        1      2        2 
   9   chr9_75445559     ZBoe    G    A        0      0        2 
   9   chr9_75445559     ZGre    G    A        0      0        2 
   9   chr9_75445559     ZHar    G    A        0      0        2 
   9   chr9_75445559   Sample    G    A        1      2        2 
   9   chr9_75451540     AAsi    C    T        0      0        2 
   9   chr9_75451540     AKia    C    T        0      0        2 
   9   chr9_75451540     AOna    C    T        0      0        2 
   9   chr9_75451540     ASom    C    T        0      0        2 
   9   chr9_75451540     HCab    C    T        0      0        2 
   9   chr9_75451540     HPrz    C    T        0      0        2 
   9   chr9_75451540     ZBoe    C    T        0      0        2 
   9   chr9_75451540     ZGre    C    T        0      0        2 
   9   chr9_75451540     ZHar    C    T      0.5      1        2 
   9   chr9_75451540   Sample    C    T        0      0        2 
   9   chr9_75455919     AAsi    A    G        0      0        2 
   9   chr9_75455919     AKia    A    G        0      0        2 
   9   chr9_75455919     AOna    A    G        0      0        2 
   9   chr9_75455919     ASom    A    G        0      0        2 
   9   chr9_75455919     HCab    A    G        0      0        2 
   9   chr9_75455919     HPrz    A    G        0      0        2 
   9   chr9_75455919     ZBoe    A    G        1      2        2 
   9   chr9_75455919     ZGre    A    G        1      2        2 
   9   chr9_75455919     ZHar    A    G        0      0        2 
   9   chr9_75455919   Sample    A    G        0      0        2 
   9   chr9_75458653     AAsi    G    T        0      0        2 
   9   chr9_75458653     AKia    G    T        0      0        2 
   9   chr9_75458653     AOna    G    T        0      0        2 
   9   chr9_75458653     ASom    G    T        0      0        2 
   9   chr9_75458653     HCab    G    T        1      2        2 
   9   chr9_75458653     HPrz    G    T        1      2        2 
   9   chr9_75458653     ZBoe    G    T        0      0        2 
   9   chr9_75458653     ZGre    G    T        0      0        2 
   9   chr9_75458653     ZHar    G    T        0      0        2 
   9   chr9_75458653   Sample    G    T        1      2        2 
   9   chr9_75458872     AAsi    C    A        0      0        2 
   9   chr9_75458872     AKia    C    A        0      0        2 
   9   chr9_75458872     AOna    C    A        0      0        2 
   9   chr9_75458872     ASom    C    A        0      0        2 
   9   chr9_75458872     HCab    C    A        0      0        2 
   9   chr9_75458872     HPrz    C    A        1      2        2 
   9   chr9_75458872     ZBoe    C    A        0      0        2 
   9   chr9_75458872     ZGre    C    A        0      0        2 
   9   chr9_75458872     ZHar    C    A        0      0        2 
   9   chr9_75458872   Sample    C    A        0      0        2 
   9   chr9_75459918     AAsi    T    C        0      0        2 
   9   chr9_75459918     AKia    T    C        0      0        2 
   9   chr9_75459918     AOna    T    C        0      0        2 
   9   chr9_75459918     ASom    T    C        0      0        2 
   9   chr9_75459918     HCab    T    C        0      0        2 
   9   chr9_75459918     HPrz    T    C        0      0        2 
   9   chr9_75459918     ZBoe    T    C      0.5      1        2 
   9   chr9_75459918     ZGre    T    C        0      0        2 
   9   chr9_75459918     ZHar    T    C        0      0        2 
   9   chr9_75459918   Sample    T    C        0      0        2 
   9   chr9_75463162     AAsi    A    G        0      0        2 
   9   chr9_75463162     AKia    A    G        0      0        2 
   9   chr9_75463162     AOna    A    G        0      0        2 
   9   chr9_75463162     ASom    A    G        0      0        2 
   9   chr9_75463162     HCab    A    G        0      0        2 
   9   chr9_75463162     HPrz    A    G        0      0        2 
   9   chr9_75463162     ZBoe    A    G      0.5      1        2 
   9   chr9_75463162     ZGre    A    G        0      0        2 
   9   chr9_75463162     ZHar    A    G        0      0        2 
   9   chr9_75463162   Sample    A    G        0      0        2 
   9   chr9_75467063     AAsi    A    G        0      0        2 
   9   chr9_75467063     AKia    A    G        0      0        2 
   9   chr9_75467063     AOna    A    G        0      0        2 
   9   chr9_75467063     ASom    A    G        0      0        2 
   9   chr9_75467063     HCab    A    G      0.5      1        2 
   9   chr9_75467063     HPrz    A    G        0      0        2 
   9   chr9_75467063     ZBoe    A    G        0      0        2 
   9   chr9_75467063     ZGre    A    G        0      0        2 
   9   chr9_75467063     ZHar    A    G        0      0        2 
   9   chr9_75467063   Sample    A    G        0      0        2 
   9   chr9_75467921     AAsi    A    G        0      0        2 
   9   chr9_75467921     AKia    A    G        0      0        2 
   9   chr9_75467921     AOna    A    G        0      0        2 
   9   chr9_75467921     ASom    A    G        0      0        2 
   9   chr9_75467921     HCab    A    G      0.5      1        2 
   9   chr9_75467921     HPrz    A    G        0      0        2 
   9   chr9_75467921     ZBoe    A    G        0      0        2 
   9   chr9_75467921     ZGre    A    G        0      0        2 
   9   chr9_75467921     ZHar    A    G        0      0        2 
   9   chr9_75467921   Sample    A    G        0      0        2 
   9   chr9_75469104     AAsi    G    A        0      0        2 
   9   chr9_75469104     AKia    G    A      0.5      1        2 
   9   chr9_75469104     AOna    G    A        0      0        2 
   9   chr9_75469104     ASom    G    A        0      0        2 
   9   chr9_75469104     HCab    G    A        0      0        2 
   9   chr9_75469104     HPrz    G    A        0      0        2 
   9   chr9_75469104     ZBoe    G    A        0      0        2 
   9   chr9_75469104     ZGre    G    A        0      0        2 
   9   chr9_75469104     ZHar    G    A        0      0        2 
   9   chr9_75469104   Sample    G    A        0      0        2 
   9   chr9_75472931     AAsi    A    G        0      0        2 
   9   chr9_75472931     AKia    A    G        0      0        2 
   9   chr9_75472931     AOna    A    G        0      0        2 
   9   chr9_75472931     ASom    A    G      0.5      1        2 
   9   chr9_75472931     HCab    A    G      0.5      1        2 
   9   chr9_75472931     HPrz    A    G        0      0        2 
   9   chr9_75472931     ZBoe    A    G        0      0        2 
   9   chr9_75472931     ZGre    A    G        0      0        2 
   9   chr9_75472931     ZHar    A    G        0      0        2 
   9   chr9_75472931   Sample    A    G        0      0        2 
   9   chr9_75477156     AAsi    G    C        0      0        2 
   9   chr9_75477156     AKia    G    C        0      0        2 
   9   chr9_75477156     AOna    G    C        0      0        2 
   9   chr9_75477156     ASom    G    C      0.5      1        2 
   9   chr9_75477156     HCab    G    C        0      0        2 
   9   chr9_75477156     HPrz    G    C        0      0        2 
   9   chr9_75477156     ZBoe    G    C        0      0        2 
   9   chr9_75477156     ZGre    G    C        0      0        2 
   9   chr9_75477156     ZHar    G    C        0      0        2 
   9   chr9_75477156   Sample    G    C        0      0        2 
   9   chr9_75478656     AAsi    C    T        0      0        2 
   9   chr9_75478656     AKia    C    T        0      0        2 
   9   chr9_75478656     AOna    C    T        0      0        2 
   9   chr9_75478656     ASom    C    T        0      0        2 
   9   chr9_75478656     HCab    C    T        0      0        2 
   9   chr9_75478656     HPrz    C    T        0      0        2 
   9   chr9_75478656     ZBoe    C    T        0      0        2 
   9   chr9_75478656     ZGre    C    T        0      0        2 
   9   chr9_75478656     ZHar    C    T      0.5      1        2 
   9   chr9_75478656   Sample    C    T        0      0        2 
   9   chr9_75490333     AAsi    T    G        0      0        2 
   9   chr9_75490333     AKia    T    G        0      0        2 
   9   chr9_75490333     AOna    T    G        0      0        2 
   9   chr9_75490333     ASom    T    G        0      0        2 
   9   chr9_75490333     HCab    T    G        0      0        2 
   9   chr9_75490333     HPrz    T    G        0      0        2 
   9   chr9_75490333     ZBoe    T    G        0      0        2 
   9   chr9_75490333     ZGre    T    G        0      0        2 
   9   chr9_75490333     ZHar    T    G      0.5      1        2 
   9   chr9_75490333   Sample    T    G        0      0        2 
   9   chr9_75493264     AAsi    C    A        0      0        2 
   9   chr9_75493264     AKia    C    A        0      0        2 
   9   chr9_75493264     AOna    C    A        0      0        2 
   9   chr9_75493264     ASom    C    A        0      0        2 
   9   chr9_75493264     HCab    C    A        0      0        2 
   9   chr9_75493264     HPrz    C    A        0      0        2 
   9   chr9_75493264     ZBoe    C    A      0.5      1        2 
   9   chr9_75493264     ZGre    C    A        0      0        2 
   9   chr9_75493264     ZHar    C    A        0      0        2 
   9   chr9_75493264   Sample    C    A        0      0        2 
   9   chr9_75493671     AAsi    T    G        0      0        2 
   9   chr9_75493671     AKia    T    G        0      0        2 
   9   chr9_75493671     AOna    T    G        0      0        2 
   9   chr9_75493671     ASom    T    G        0      0        2 
   9   chr9_75493671     HCab    T    G        0      0        2 
   9   chr9_75493671     HPrz    T    G        0      0        2 
   9   chr9_75493671     ZBoe    T    G        0      0        2 
   9   chr9_75493671     ZGre    T    G        0      0        2 
   9   chr9_75493671     ZHar    T    G        1      2        2 
   9   chr9_75493671   Sample    T    G        0      0        2 
   9   chr9_75496094     AAsi    C    G        0      0        2 
   9   chr9_75496094     AKia    C    G        0      0        2 
   9   chr9_75496094     AOna    C    G        0      0        2 
   9   chr9_75496094     ASom    C    G        0      0        2 
   9   chr9_75496094     HCab    C    G        0      0        2 
   9   chr9_75496094     HPrz    C    G        0      0        2 
   9   chr9_75496094     ZBoe    C    G      0.5      1        2 
   9   chr9_75496094     ZGre    C    G        0      0        2 
   9   chr9_75496094     ZHar    C    G        0      0        2 
   9   chr9_75496094   Sample    C    G        0      0        2 
   9   chr9_75496270     AAsi    T    A        0      0        2 
   9   chr9_75496270     AKia    T    A        0      0        2 
   9   chr9_75496270     AOna    T    A        0      0        2 
   9   chr9_75496270     ASom    T    A        0      0        2 
   9   chr9_75496270     HCab    T    A        0      0        2 
   9   chr9_75496270     HPrz    T    A        0      0        2 
   9   chr9_75496270     ZBoe    T    A        0      0        2 
   9   chr9_75496270     ZGre    T    A        1      2        2 
   9   chr9_75496270     ZHar    T    A        0      0        2 
   9   chr9_75496270   Sample    T    A        0      0        2 
   9   chr9_75501055     AAsi    T    G        0      0        2 
   9   chr9_75501055     AKia    T    G        0      0        2 
   9   chr9_75501055     AOna    T    G        0      0        2 
   9   chr9_75501055     ASom    T    G        0      0        2 
   9   chr9_75501055     HCab    T    G      0.5      1        2 
   9   chr9_75501055     HPrz    T    G        0      0        2 
   9   chr9_75501055     ZBoe    T    G        0      0        2 
   9   chr9_75501055     ZGre    T    G        0      0        2 
   9   chr9_75501055     ZHar    T    G        0      0        2 
   9   chr9_75501055   Sample    T    G        0      0        2 
   9   chr9_75511331     AAsi    T    C        0      0        2 
   9   chr9_75511331     AKia    T    C        0      0        2 
   9   chr9_75511331     AOna    T    C        0      0        2 
   9   chr9_75511331     ASom    T    C        0      0        2 
   9   chr9_75511331     HCab    T    C        1      2        2 
   9   chr9_75511331     HPrz    T    C        1      2        2 
   9   chr9_75511331     ZBoe    T    C        0      0        2 
   9   chr9_75511331     ZGre    T    C        0      0        2 
   9   chr9_75511331     ZHar    T    C        0      0        2 
   9   chr9_75511331   Sample    T    C        1      2        2 
   9   chr9_75516403     AAsi    A    G        0      0        2 
   9   chr9_75516403     AKia    A    G        0      0        2 
   9   chr9_75516403     AOna    A    G        0      0        2 
   9   chr9_75516403     ASom    A    G        0      0        2 
   9   chr9_75516403     HCab    A    G        1      2        2 
   9   chr9_75516403     HPrz    A    G        1      2        2 
   9   chr9_75516403     ZBoe    A    G        0      0        2 
   9   chr9_75516403     ZGre    A    G        0      0        2 
   9   chr9_75516403     ZHar    A    G        0      0        2 
   9   chr9_75516403   Sample    A    G        1      2        2 
   9   chr9_75520214     AAsi    A    G        0      0        2 
   9   chr9_75520214     AKia    A    G        0      0        2 
   9   chr9_75520214     AOna    A    G        0      0        2 
   9   chr9_75520214     ASom    A    G        0      0        2 
   9   chr9_75520214     HCab    A    G        1      2        2 
   9   chr9_75520214     HPrz    A    G        0      0        2 
   9   chr9_75520214     ZBoe    A    G        0      0        2 
   9   chr9_75520214     ZGre    A    G        0      0        2 
   9   chr9_75520214     ZHar    A    G        0      0        2 
   9   chr9_75520214   Sample    A    G        1      2        2 
   9   chr9_75526585     AAsi    A    G        0      0        2 
   9   chr9_75526585     AKia    A    G        0      0        2 
   9   chr9_75526585     AOna    A    G        0      0        2 
   9   chr9_75526585     ASom    A    G        0      0        2 
   9   chr9_75526585     HCab    A    G        0      0        2 
   9   chr9_75526585     HPrz    A    G        0      0        2 
   9   chr9_75526585     ZBoe    A    G        0      0        2 
   9   chr9_75526585     ZGre    A    G      0.5      1        2 
   9   chr9_75526585     ZHar    A    G        0      0        2 
   9   chr9_75526585   Sample    A    G        0      0        2 
   9   chr9_75532861     AAsi    C    T        0      0        2 
   9   chr9_75532861     AKia    C    T        0      0        2 
   9   chr9_75532861     AOna    C    T        0      0        2 
   9   chr9_75532861     ASom    C    T        0      0        2 
   9   chr9_75532861     HCab    C    T        0      0        2 
   9   chr9_75532861     HPrz    C    T        0      0        2 
   9   chr9_75532861     ZBoe    C    T        0      0        2 
   9   chr9_75532861     ZGre    C    T      0.5      1        2 
   9   chr9_75532861     ZHar    C    T        0      0        2 
   9   chr9_75532861   Sample    C    T        0      0        2 
   9   chr9_75533160     AAsi    A    G        0      0        2 
   9   chr9_75533160     AKia    A    G        0      0        2 
   9   chr9_75533160     AOna    A    G        1      2        2 
   9   chr9_75533160     ASom    A    G        0      0        2 
   9   chr9_75533160     HCab    A    G        0      0        2 
   9   chr9_75533160     HPrz    A    G        0      0        2 
   9   chr9_75533160     ZBoe    A    G        0      0        2 
   9   chr9_75533160     ZGre    A    G        0      0        2 
   9   chr9_75533160     ZHar    A    G        0      0        2 
   9   chr9_75533160   Sample    A    G        0      0        2 
   9   chr9_75534994     AAsi    C    G        0      0        2 
   9   chr9_75534994     AKia    C    G        0      0        2 
   9   chr9_75534994     AOna    C    G        0      0        2 
   9   chr9_75534994     ASom    C    G        0      0        2 
   9   chr9_75534994     HCab    C    G        0      0        2 
   9   chr9_75534994     HPrz    C    G        0      0        2 
   9   chr9_75534994     ZBoe    C    G      0.5      1        2 
   9   chr9_75534994     ZGre    C    G        1      2        2 
   9   chr9_75534994     ZHar    C    G        0      0        2 
   9   chr9_75534994   Sample    C    G        0      0        2 
   9   chr9_75535860     AAsi    T    C      0.5      1        2 
   9   chr9_75535860     AKia    T    C        0      0        2 
   9   chr9_75535860     AOna    T    C        0      0        2 
   9   chr9_75535860     ASom    T    C        0      0        2 
   9   chr9_75535860     HCab    T    C        0      0        2 
   9   chr9_75535860     HPrz    T    C        0      0        2 
   9   chr9_75535860     ZBoe    T    C        0      0        2 
   9   chr9_75535860     ZGre    T    C        0      0        2 
   9   chr9_75535860     ZHar    T    C        0      0        2 
   9   chr9_75535860   Sample    T    C        0      0        2 
   9   chr9_75537625     AAsi    T    C        0      0        2 
   9   chr9_75537625     AKia    T    C        0      0        2 
   9   chr9_75537625     AOna    T    C        0      0        2 
   9   chr9_75537625     ASom    T    C        0      0        2 
   9   chr9_75537625     HCab    T    C        0      0        2 
   9   chr9_75537625     HPrz    T    C        0      0        2 
   9   chr9_75537625     ZBoe    T    C        0      0        2 
   9   chr9_75537625     ZGre    T    C      0.5      1        2 
   9   chr9_75537625     ZHar    T    C        0      0        2 
   9   chr9_75537625   Sample    T    C        0      0        2 
   9   chr9_75543218     AAsi    G    A        0      0        2 
   9   chr9_75543218     AKia    G    A        0      0        2 
   9   chr9_75543218     AOna    G    A        0      0        2 
   9   chr9_75543218     ASom    G    A      0.5      1        2 
   9   chr9_75543218     HCab    G    A        0      0        2 
   9   chr9_75543218     HPrz    G    A        0      0        2 
   9   chr9_75543218     ZBoe    G    A        0      0        2 
   9   chr9_75543218     ZGre    G    A        0      0        2 
   9   chr9_75543218     ZHar    G    A        0      0        2 
   9   chr9_75543218   Sample    G    A        0      0        2 
   9   chr9_75549268     AAsi    A    G        0      0        2 
   9   chr9_75549268     AKia    A    G      0.5      1        2 
   9   chr9_75549268     AOna    A    G        0      0        2 
   9   chr9_75549268     ASom    A    G        0      0        2 
   9   chr9_75549268     HCab    A    G        0      0        2 
   9   chr9_75549268     HPrz    A    G        0      0        2 
   9   chr9_75549268     ZBoe    A    G        0      0        2 
   9   chr9_75549268     ZGre    A    G        0      0        2 
   9   chr9_75549268     ZHar    A    G        0      0        2 
   9   chr9_75549268   Sample    A    G        0      0        2 
   9   chr9_75555209     AAsi    C    A        0      0        2 
   9   chr9_75555209     AKia    C    A        0      0        2 
   9   chr9_75555209     AOna    C    A        0      0        2 
   9   chr9_75555209     ASom    C    A        0      0        2 
   9   chr9_75555209     HCab    C    A        1      2        2 
   9   chr9_75555209     HPrz    C    A        1      2        2 
   9   chr9_75555209     ZBoe    C    A        0      0        2 
   9   chr9_75555209     ZGre    C    A        0      0        2 
   9   chr9_75555209     ZHar    C    A        0      0        2 
   9   chr9_75555209   Sample    C    A        1      2        2 
   9   chr9_75562610     AAsi    G    T        0      0        2 
   9   chr9_75562610     AKia    G    T        0      0        2 
   9   chr9_75562610     AOna    G    T        0      0        2 
   9   chr9_75562610     ASom    G    T        0      0        2 
   9   chr9_75562610     HCab    G    T        0      0        2 
   9   chr9_75562610     HPrz    G    T        0      0        2 
   9   chr9_75562610     ZBoe    G    T      0.5      1        2 
   9   chr9_75562610     ZGre    G    T        0      0        2 
   9   chr9_75562610     ZHar    G    T        0      0        2 
   9   chr9_75562610   Sample    G    T        0      0        2 
   9   chr9_75564686     AAsi    T    C      0.5      1        2 
   9   chr9_75564686     AKia    T    C        0      0        2 
   9   chr9_75564686     AOna    T    C        0      0        2 
   9   chr9_75564686     ASom    T    C        0      0        2 
   9   chr9_75564686     HCab    T    C        0      0        2 
   9   chr9_75564686     HPrz    T    C        0      0        2 
   9   chr9_75564686     ZBoe    T    C        0      0        2 
   9   chr9_75564686     ZGre    T    C      0.5      1        2 
   9   chr9_75564686     ZHar    T    C        0      0        2 
   9   chr9_75564686   Sample    T    C        0      0        2 
   9   chr9_75565275     AAsi    G    A        0      0        2 
   9   chr9_75565275     AKia    G    A        0      0        2 
   9   chr9_75565275     AOna    G    A        1      2        2 
   9   chr9_75565275     ASom    G    A        0      0        2 
   9   chr9_75565275     HCab    G    A        0      0        2 
   9   chr9_75565275     HPrz    G    A        0      0        2 
   9   chr9_75565275     ZBoe    G    A        0      0        2 
   9   chr9_75565275     ZGre    G    A        0      0        2 
   9   chr9_75565275     ZHar    G    A        0      0        2 
   9   chr9_75565275   Sample    G    A        0      0        2 
   9   chr9_75566305     AAsi    T    C        0      0        2 
   9   chr9_75566305     AKia    T    C        0      0        2 
   9   chr9_75566305     AOna    T    C        0      0        2 
   9   chr9_75566305     ASom    T    C        0      0        2 
   9   chr9_75566305     HCab    T    C        1      2        2 
   9   chr9_75566305     HPrz    T    C        1      2        2 
   9   chr9_75566305     ZBoe    T    C        0      0        2 
   9   chr9_75566305     ZGre    T    C        0      0        2 
   9   chr9_75566305     ZHar    T    C        0      0        2 
   9   chr9_75566305   Sample    T    C        1      2        2 
   9   chr9_75568614     AAsi    T    C        0      0        2 
   9   chr9_75568614     AKia    T    C        0      0        2 
   9   chr9_75568614     AOna    T    C        0      0        2 
   9   chr9_75568614     ASom    T    C        0      0        2 
   9   chr9_75568614     HCab    T    C        1      2        2 
   9   chr9_75568614     HPrz    T    C        1      2        2 
   9   chr9_75568614     ZBoe    T    C        0      0        2 
   9   chr9_75568614     ZGre    T    C        0      0        2 
   9   chr9_75568614     ZHar    T    C        0      0        2 
   9   chr9_75568614   Sample    T    C        1      2        2 
   9   chr9_75569557     AAsi    T    C        0      0        2 
   9   chr9_75569557     AKia    T    C        1      2        2 
   9   chr9_75569557     AOna    T    C        0      0        2 
   9   chr9_75569557     ASom    T    C        0      0        2 
   9   chr9_75569557     HCab    T    C        0      0        2 
   9   chr9_75569557     HPrz    T    C        0      0        2 
   9   chr9_75569557     ZBoe    T    C        0      0        2 
   9   chr9_75569557     ZGre    T    C        0      0        2 
   9   chr9_75569557     ZHar    T    C        0      0        2 
   9   chr9_75569557   Sample    T    C        0      0        2 
   9   chr9_75580498     AAsi    T    C        1      2        2 
   9   chr9_75580498     AKia    T    C        0      0        2 
   9   chr9_75580498     AOna    T    C        0      0        2 
   9   chr9_75580498     ASom    T    C        0      0        2 
   9   chr9_75580498     HCab    T    C        0      0        2 
   9   chr9_75580498     HPrz    T    C        0      0        2 
   9   chr9_75580498     ZBoe    T    C        0      0        2 
   9   chr9_75580498     ZGre    T    C        0      0        2 
   9   chr9_75580498     ZHar    T    C        0      0        2 
   9   chr9_75580498   Sample    T    C        1      2        2 
   9   chr9_75586029     AAsi    A    G        1      2        2 
   9   chr9_75586029     AKia    A    G        0      0        2 
   9   chr9_75586029     AOna    A    G        0      0        2 
   9   chr9_75586029     ASom    A    G        0      0        2 
   9   chr9_75586029     HCab    A    G        0      0        2 
   9   chr9_75586029     HPrz    A    G        0      0        2 
   9   chr9_75586029     ZBoe    A    G        0      0        2 
   9   chr9_75586029     ZGre    A    G        0      0        2 
   9   chr9_75586029     ZHar    A    G        0      0        2 
   9   chr9_75586029   Sample    A    G        0      0        2 
   9   chr9_75587400     AAsi    C    T        0      0        2 
   9   chr9_75587400     AKia    C    T        0      0        2 
   9   chr9_75587400     AOna    C    T        0      0        2 
   9   chr9_75587400     ASom    C    T        0      0        2 
   9   chr9_75587400     HCab    C    T        1      2        2 
   9   chr9_75587400     HPrz    C    T        0      0        2 
   9   chr9_75587400     ZBoe    C    T        0      0        2 
   9   chr9_75587400     ZGre    C    T        0      0        2 
   9   chr9_75587400     ZHar    C    T        0      0        2 
   9   chr9_75587400   Sample    C    T        1      2        2 
   9   chr9_75590480     AAsi    G    A        0      0        2 
   9   chr9_75590480     AKia    G    A        0      0        2 
   9   chr9_75590480     AOna    G    A        0      0        2 
   9   chr9_75590480     ASom    G    A        0      0        2 
   9   chr9_75590480     HCab    G    A        0      0        2 
   9   chr9_75590480     HPrz    G    A        0      0        2 
   9   chr9_75590480     ZBoe    G    A        0      0        2 
   9   chr9_75590480     ZGre    G    A        0      0        2 
   9   chr9_75590480     ZHar    G    A        1      2        2 
   9   chr9_75590480   Sample    G    A        0      0        2 
   9   chr9_75592187     AAsi    A    G        0      0        2 
   9   chr9_75592187     AKia    A    G        0      0        2 
   9   chr9_75592187     AOna    A    G        0      0        2 
   9   chr9_75592187     ASom    A    G        0      0        2 
   9   chr9_75592187     HCab    A    G      0.5      1        2 
   9   chr9_75592187     HPrz    A    G        0      0        2 
   9   chr9_75592187     ZBoe    A    G        0      0        2 
   9   chr9_75592187     ZGre    A    G        0      0        2 
   9   chr9_75592187     ZHar    A    G        0      0        2 
   9   chr9_75592187   Sample    A    G        0      0        2 
   9   chr9_75595044     AAsi    A    G        0      0        2 
   9   chr9_75595044     AKia    A    G        0      0        2 
   9   chr9_75595044     AOna    A    G        0      0        2 
   9   chr9_75595044     ASom    A    G        0      0        2 
   9   chr9_75595044     HCab    A    G        0      0        2 
   9   chr9_75595044     HPrz    A    G        0      0        2 
   9   chr9_75595044     ZBoe    A    G        0      0        2 
   9   chr9_75595044     ZGre    A    G        1      2        2 
   9   chr9_75595044     ZHar    A    G        0      0        2 
   9   chr9_75595044   Sample    A    G        0      0        2 
   9   chr9_75595763     AAsi    A    G        0      0        2 
   9   chr9_75595763     AKia    A    G        0      0        2 
   9   chr9_75595763     AOna    A    G        0      0        2 
   9   chr9_75595763     ASom    A    G        0      0        2 
   9   chr9_75595763     HCab    A    G        1      2        2 
   9   chr9_75595763     HPrz    A    G        1      2        2 
   9   chr9_75595763     ZBoe    A    G        0      0        2 
   9   chr9_75595763     ZGre    A    G        0      0        2 
   9   chr9_75595763     ZHar    A    G        0      0        2 
   9   chr9_75595763   Sample    A    G        0      0        2 
   9   chr9_75597296     AAsi    A    C        0      0        2 
   9   chr9_75597296     AKia    A    C      0.5      1        2 
   9   chr9_75597296     AOna    A    C        1      2        2 
   9   chr9_75597296     ASom    A    C        0      0        2 
   9   chr9_75597296     HCab    A    C        0      0        2 
   9   chr9_75597296     HPrz    A    C        0      0        2 
   9   chr9_75597296     ZBoe    A    C        0      0        2 
   9   chr9_75597296     ZGre    A    C        0      0        2 
   9   chr9_75597296     ZHar    A    C        0      0        2 
   9   chr9_75597296   Sample    A    C        0      0        2 
   9   chr9_75599312     AAsi    T    A        0      0        2 
   9   chr9_75599312     AKia    T    A        0      0        2 
   9   chr9_75599312     AOna    T    A        0      0        2 
   9   chr9_75599312     ASom    T    A        0      0        2 
   9   chr9_75599312     HCab    T    A        1      2        2 
   9   chr9_75599312     HPrz    T    A        1      2        2 
   9   chr9_75599312     ZBoe    T    A        0      0        2 
   9   chr9_75599312     ZGre    T    A        0      0        2 
   9   chr9_75599312     ZHar    T    A        0      0        2 
   9   chr9_75599312   Sample    T    A        1      2        2 
   9   chr9_75599353     AAsi    C    G        0      0        2 
   9   chr9_75599353     AKia    C    G        0      0        2 
   9   chr9_75599353     AOna    C    G        0      0        2 
   9   chr9_75599353     ASom    C    G        0      0        2 
   9   chr9_75599353     HCab    C    G        0      0        2 
   9   chr9_75599353     HPrz    C    G        0      0        2 
   9   chr9_75599353     ZBoe    C    G      0.5      1        2 
   9   chr9_75599353     ZGre    C    G        0      0        2 
   9   chr9_75599353     ZHar    C    G        0      0        2 
   9   chr9_75599353   Sample    C    G        0      0        2 
   9   chr9_75603201     AAsi    A    T        0      0        2 
   9   chr9_75603201     AKia    A    T        0      0        2 
   9   chr9_75603201     AOna    A    T        0      0        2 
   9   chr9_75603201     ASom    A    T        0      0        2 
   9   chr9_75603201     HCab    A    T        1      2        2 
   9   chr9_75603201     HPrz    A    T        1      2        2 
   9   chr9_75603201     ZBoe    A    T        0      0        2 
   9   chr9_75603201     ZGre    A    T        0      0        2 
   9   chr9_75603201     ZHar    A    T        0      0        2 
   9   chr9_75603201   Sample    A    T        1      2        2 
   9   chr9_75603629     AAsi    T    C      0.5      1        2 
   9   chr9_75603629     AKia    T    C        0      0        2 
   9   chr9_75603629     AOna    T    C        0      0        2 
   9   chr9_75603629     ASom    T    C        0      0        2 
   9   chr9_75603629     HCab    T    C        0      0        2 
   9   chr9_75603629     HPrz    T    C        0      0        2 
   9   chr9_75603629     ZBoe    T    C      0.5      1        2 
   9   chr9_75603629     ZGre    T    C        0      0        2 
   9   chr9_75603629     ZHar    T    C        0      0        2 
   9   chr9_75603629   Sample    T    C        0      0        2 
   9   chr9_75605423     AAsi    G    A        0      0        2 
   9   chr9_75605423     AKia    G    A        0      0        2 
   9   chr9_75605423     AOna    G    A        0      0        2 
   9   chr9_75605423     ASom    G    A        0      0        2 
   9   chr9_75605423     HCab    G    A        1      2        2 
   9   chr9_75605423     HPrz    G    A        1      2        2 
   9   chr9_75605423     ZBoe    G    A        0      0        2 
   9   chr9_75605423     ZGre    G    A        0      0        2 
   9   chr9_75605423     ZHar    G    A        0      0        2 
   9   chr9_75605423   Sample    G    A        1      2        2 
   9   chr9_75607042     AAsi    A    C        0      0        2 
   9   chr9_75607042     AKia    A    C        0      0        2 
   9   chr9_75607042     AOna    A    C        0      0        2 
   9   chr9_75607042     ASom    A    C        0      0        2 
   9   chr9_75607042     HCab    A    C        1      2        2 
   9   chr9_75607042     HPrz    A    C        1      2        2 
   9   chr9_75607042     ZBoe    A    C        0      0        2 
   9   chr9_75607042     ZGre    A    C        0      0        2 
   9   chr9_75607042     ZHar    A    C        0      0        2 
   9   chr9_75607042   Sample    A    C        1      2        2 
   9   chr9_75611385     AAsi    T    C        0      0        2 
   9   chr9_75611385     AKia    T    C      0.5      1        2 
   9   chr9_75611385     AOna    T    C        0      0        2 
   9   chr9_75611385     ASom    T    C        0      0        2 
   9   chr9_75611385     HCab    T    C        0      0        2 
   9   chr9_75611385     HPrz    T    C        0      0        2 
   9   chr9_75611385     ZBoe    T    C        0      0        2 
   9   chr9_75611385     ZGre    T    C        0      0        2 
   9   chr9_75611385     ZHar    T    C        0      0        2 
   9   chr9_75611385   Sample    T    C        0      0        2 
   9   chr9_75613684     AAsi    T    C        0      0        2 
   9   chr9_75613684     AKia    T    C        0      0        2 
   9   chr9_75613684     AOna    T    C        0      0        2 
   9   chr9_75613684     ASom    T    C        0      0        2 
   9   chr9_75613684     HCab    T    C        1      2        2 
   9   chr9_75613684     HPrz    T    C        1      2        2 
   9   chr9_75613684     ZBoe    T    C        0      0        2 
   9   chr9_75613684     ZGre    T    C        0      0        2 
   9   chr9_75613684     ZHar    T    C        0      0        2 
   9   chr9_75613684   Sample    T    C        1      2        2 
   9   chr9_75615609     AAsi    G    A      0.5      1        2 
   9   chr9_75615609     AKia    G    A        0      0        2 
   9   chr9_75615609     AOna    G    A        0      0        2 
   9   chr9_75615609     ASom    G    A        0      0        2 
   9   chr9_75615609     HCab    G    A        0      0        2 
   9   chr9_75615609     HPrz    G    A        0      0        2 
   9   chr9_75615609     ZBoe    G    A        0      0        2 
   9   chr9_75615609     ZGre    G    A        0      0        2 
   9   chr9_75615609     ZHar    G    A        0      0        2 
   9   chr9_75615609   Sample    G    A        0      0        2 
   9   chr9_75617038     AAsi    C    G        0      0        2 
   9   chr9_75617038     AKia    C    G        0      0        2 
   9   chr9_75617038     AOna    C    G        0      0        2 
   9   chr9_75617038     ASom    C    G        0      0        2 
   9   chr9_75617038     HCab    C    G        0      0        2 
   9   chr9_75617038     HPrz    C    G        0      0        2 
   9   chr9_75617038     ZBoe    C    G        0      0        2 
   9   chr9_75617038     ZGre    C    G        0      0        2 
   9   chr9_75617038     ZHar    C    G      0.5      1        2 
   9   chr9_75617038   Sample    C    G        0      0        2 
   9   chr9_75624111     AAsi    A    G        0      0        2 
   9   chr9_75624111     AKia    A    G        0      0        2 
   9   chr9_75624111     AOna    A    G        0      0        2 
   9   chr9_75624111     ASom    A    G        0      0        2 
   9   chr9_75624111     HCab    A    G        1      2        2 
   9   chr9_75624111     HPrz    A    G        1      2        2 
   9   chr9_75624111     ZBoe    A    G        0      0        2 
   9   chr9_75624111     ZGre    A    G        0      0        2 
   9   chr9_75624111     ZHar    A    G        0      0        2 
   9   chr9_75624111   Sample    A    G        1      2        2 
   9   chr9_75628668     AAsi    A    G        0      0        2 
   9   chr9_75628668     AKia    A    G        0      0        2 
   9   chr9_75628668     AOna    A    G        0      0        2 
   9   chr9_75628668     ASom    A    G      0.5      1        2 
   9   chr9_75628668     HCab    A    G        0      0        2 
   9   chr9_75628668     HPrz    A    G        0      0        2 
   9   chr9_75628668     ZBoe    A    G        0      0        2 
   9   chr9_75628668     ZGre    A    G        0      0        2 
   9   chr9_75628668     ZHar    A    G        0      0        2 
   9   chr9_75628668   Sample    A    G        0      0        2 
   9   chr9_75631290     AAsi    G    A        0      0        2 
   9   chr9_75631290     AKia    G    A        0      0        2 
   9   chr9_75631290     AOna    G    A        0      0        2 
   9   chr9_75631290     ASom    G    A        0      0        2 
   9   chr9_75631290     HCab    G    A      0.5      1        2 
   9   chr9_75631290     HPrz    G    A        0      0        2 
   9   chr9_75631290     ZBoe    G    A        0      0        2 
   9   chr9_75631290     ZGre    G    A        0      0        2 
   9   chr9_75631290     ZHar    G    A        0      0        2 
   9   chr9_75631290   Sample    G    A        0      0        2 
   9   chr9_75635239     AAsi    G    A        0      0        2 
   9   chr9_75635239     AKia    G    A        0      0        2 
   9   chr9_75635239     AOna    G    A        0      0        2 
   9   chr9_75635239     ASom    G    A        0      0        2 
   9   chr9_75635239     HCab    G    A        1      2        2 
   9   chr9_75635239     HPrz    G    A        1      2        2 
   9   chr9_75635239     ZBoe    G    A        0      0        2 
   9   chr9_75635239     ZGre    G    A        0      0        2 
   9   chr9_75635239     ZHar    G    A        0      0        2 
   9   chr9_75635239   Sample    G    A        1      2        2 
   9   chr9_75637949     AAsi    A    C        0      0        2 
   9   chr9_75637949     AKia    A    C        0      0        2 
   9   chr9_75637949     AOna    A    C        0      0        2 
   9   chr9_75637949     ASom    A    C        0      0        2 
   9   chr9_75637949     HCab    A    C        1      2        2 
   9   chr9_75637949     HPrz    A    C        1      2        2 
   9   chr9_75637949     ZBoe    A    C        0      0        2 
   9   chr9_75637949     ZGre    A    C        0      0        2 
   9   chr9_75637949     ZHar    A    C        0      0        2 
   9   chr9_75637949   Sample    A    C        1      2        2 
   9   chr9_75640170     AAsi    C    T        0      0        2 
   9   chr9_75640170     AKia    C    T        0      0        2 
   9   chr9_75640170     AOna    C    T        0      0        2 
   9   chr9_75640170     ASom    C    T        0      0        2 
   9   chr9_75640170     HCab    C    T        0      0        2 
   9   chr9_75640170     HPrz    C    T        0      0        2 
   9   chr9_75640170     ZBoe    C    T        0      0        2 
   9   chr9_75640170     ZGre    C    T        0      0        2 
   9   chr9_75640170     ZHar    C    T      0.5      1        2 
   9   chr9_75640170   Sample    C    T        0      0        2 
   9   chr9_75643330     AAsi    G    A        0      0        2 
   9   chr9_75643330     AKia    G    A        0      0        2 
   9   chr9_75643330     AOna    G    A        0      0        2 
   9   chr9_75643330     ASom    G    A        0      0        2 
   9   chr9_75643330     HCab    G    A        0      0        2 
   9   chr9_75643330     HPrz    G    A        0      0        2 
   9   chr9_75643330     ZBoe    G    A        0      0        2 
   9   chr9_75643330     ZGre    G    A        1      2        2 
   9   chr9_75643330     ZHar    G    A        0      0        2 
   9   chr9_75643330   Sample    G    A        0      0        2 
   9   chr9_75647751     AAsi    C    T        0      0        2 
   9   chr9_75647751     AKia    C    T        0      0        2 
   9   chr9_75647751     AOna    C    T        0      0        2 
   9   chr9_75647751     ASom    C    T        0      0        2 
   9   chr9_75647751     HCab    C    T        0      0        2 
   9   chr9_75647751     HPrz    C    T        0      0        2 
   9   chr9_75647751     ZBoe    C    T      0.5      1        2 
   9   chr9_75647751     ZGre    C    T        0      0        2 
   9   chr9_75647751     ZHar    C    T        0      0        2 
   9   chr9_75647751   Sample    C    T        0      0        2 
   9   chr9_75650258     AAsi    C    T        0      0        2 
   9   chr9_75650258     AKia    C    T        0      0        2 
   9   chr9_75650258     AOna    C    T        0      0        2 
   9   chr9_75650258     ASom    C    T        0      0        2 
   9   chr9_75650258     HCab    C    T      0.5      1        2 
   9   chr9_75650258     HPrz    C    T        1      2        2 
   9   chr9_75650258     ZBoe    C    T        0      0        2 
   9   chr9_75650258     ZGre    C    T        0      0        2 
   9   chr9_75650258     ZHar    C    T        0      0        2 
   9   chr9_75650258   Sample    C    T        1      2        2 
   9   chr9_75650326     AAsi    T    C        0      0        2 
   9   chr9_75650326     AKia    T    C        0      0        2 
   9   chr9_75650326     AOna    T    C        0      0        2 
   9   chr9_75650326     ASom    T    C        0      0        2 
   9   chr9_75650326     HCab    T    C        0      0        2 
   9   chr9_75650326     HPrz    T    C        0      0        2 
   9   chr9_75650326     ZBoe    T    C        0      0        2 
   9   chr9_75650326     ZGre    T    C        1      2        2 
   9   chr9_75650326     ZHar    T    C        0      0        2 
   9   chr9_75650326   Sample    T    C        0      0        2 
   9   chr9_75657366     AAsi    G    C        0      0        2 
   9   chr9_75657366     AKia    G    C        0      0        2 
   9   chr9_75657366     AOna    G    C        0      0        2 
   9   chr9_75657366     ASom    G    C        0      0        2 
   9   chr9_75657366     HCab    G    C        1      2        2 
   9   chr9_75657366     HPrz    G    C        1      2        2 
   9   chr9_75657366     ZBoe    G    C        0      0        2 
   9   chr9_75657366     ZGre    G    C        0      0        2 
   9   chr9_75657366     ZHar    G    C        0      0        2 
   9   chr9_75657366   Sample    G    C        1      2        2 
   9   chr9_75657615     AAsi    A    G        0      0        2 
   9   chr9_75657615     AKia    A    G        0      0        2 
   9   chr9_75657615     AOna    A    G        0      0        2 
   9   chr9_75657615     ASom    A    G        0      0        2 
   9   chr9_75657615     HCab    A    G        0      0        2 
   9   chr9_75657615     HPrz    A    G        0      0        2 
   9   chr9_75657615     ZBoe    A    G        0      0        2 
   9   chr9_75657615     ZGre    A    G        1      2        2 
   9   chr9_75657615     ZHar    A    G        0      0        2 
   9   chr9_75657615   Sample    A    G        0      0        2 
   9   chr9_75659261     AAsi    T    C        0      0        2 
   9   chr9_75659261     AKia    T    C        0      0        2 
   9   chr9_75659261     AOna    T    C        0      0        2 
   9   chr9_75659261     ASom    T    C        0      0        2 
   9   chr9_75659261     HCab    T    C        0      0        2 
   9   chr9_75659261     HPrz    T    C        0      0        2 
   9   chr9_75659261     ZBoe    T    C        1      2        2 
   9   chr9_75659261     ZGre    T    C        0      0        2 
   9   chr9_75659261     ZHar    T    C        0      0        2 
   9   chr9_75659261   Sample    T    C        0      0        2 
   9   chr9_75660123     AAsi    T    C        0      0        2 
   9   chr9_75660123     AKia    T    C        1      2        2 
   9   chr9_75660123     AOna    T    C        0      0        2 
   9   chr9_75660123     ASom    T    C        0      0        2 
   9   chr9_75660123     HCab    T    C        0      0        2 
   9   chr9_75660123     HPrz    T    C        0      0        2 
   9   chr9_75660123     ZBoe    T    C        0      0        2 
   9   chr9_75660123     ZGre    T    C        0      0        2 
   9   chr9_75660123     ZHar    T    C        0      0        2 
   9   chr9_75660123   Sample    T    C        0      0        2 
   9   chr9_75666308     AAsi    C    T        0      0        2 
   9   chr9_75666308     AKia    C    T        0      0        2 
   9   chr9_75666308     AOna    C    T        0      0        2 
   9   chr9_75666308     ASom    C    T        0      0        2 
   9   chr9_75666308     HCab    C    T        1      2        2 
   9   chr9_75666308     HPrz    C    T        1      2        2 
   9   chr9_75666308     ZBoe    C    T        0      0        2 
   9   chr9_75666308     ZGre    C    T        0      0        2 
   9   chr9_75666308     ZHar    C    T        0      0        2 
   9   chr9_75666308   Sample    C    T        1      2        2 
   9   chr9_75667518     AAsi    G    A        0      0        2 
   9   chr9_75667518     AKia    G    A        0      0        2 
   9   chr9_75667518     AOna    G    A        0      0        2 
   9   chr9_75667518     ASom    G    A        0      0        2 
   9   chr9_75667518     HCab    G    A        1      2        2 
   9   chr9_75667518     HPrz    G    A        1      2        2 
   9   chr9_75667518     ZBoe    G    A        0      0        2 
   9   chr9_75667518     ZGre    G    A        0      0        2 
   9   chr9_75667518     ZHar    G    A        0      0        2 
   9   chr9_75667518   Sample    G    A        1      2        2 
   9   chr9_75668620     AAsi    T    C        0      0        2 
   9   chr9_75668620     AKia    T    C        0      0        2 
   9   chr9_75668620     AOna    T    C        0      0        2 
   9   chr9_75668620     ASom    T    C        0      0        2 
   9   chr9_75668620     HCab    T    C        0      0        2 
   9   chr9_75668620     HPrz    T    C        0      0        2 
   9   chr9_75668620     ZBoe    T    C        0      0        2 
   9   chr9_75668620     ZGre    T    C        0      0        2 
   9   chr9_75668620     ZHar    T    C      0.5      1        2 
   9   chr9_75668620   Sample    T    C        0      0        2 
   9   chr9_75671396     AAsi    T    C        1      2        2 
   9   chr9_75671396     AKia    T    C        1      2        2 
   9   chr9_75671396     AOna    T    C        0      0        2 
   9   chr9_75671396     ASom    T    C        1      2        2 
   9   chr9_75671396     HCab    T    C        0      0        2 
   9   chr9_75671396     HPrz    T    C        0      0        2 
   9   chr9_75671396     ZBoe    T    C        0      0        2 
   9   chr9_75671396     ZGre    T    C        0      0        2 
   9   chr9_75671396     ZHar    T    C        0      0        2 
   9   chr9_75671396   Sample    T    C        0      0        2 
   9   chr9_75678199     AAsi    A    G        0      0        2 
   9   chr9_75678199     AKia    A    G        0      0        2 
   9   chr9_75678199     AOna    A    G        0      0        2 
   9   chr9_75678199     ASom    A    G        0      0        2 
   9   chr9_75678199     HCab    A    G        0      0        2 
   9   chr9_75678199     HPrz    A    G        0      0        2 
   9   chr9_75678199     ZBoe    A    G        0      0        2 
   9   chr9_75678199     ZGre    A    G      0.5      1        2 
   9   chr9_75678199     ZHar    A    G        0      0        2 
   9   chr9_75678199   Sample    A    G        0      0        2 
   9   chr9_75679588     AAsi    T    G        0      0        2 
   9   chr9_75679588     AKia    T    G        0      0        2 
   9   chr9_75679588     AOna    T    G        0      0        2 
   9   chr9_75679588     ASom    T    G        0      0        2 
   9   chr9_75679588     HCab    T    G        0      0        2 
   9   chr9_75679588     HPrz    T    G        0      0        2 
   9   chr9_75679588     ZBoe    T    G        0      0        2 
   9   chr9_75679588     ZGre    T    G        1      2        2 
   9   chr9_75679588     ZHar    T    G        0      0        2 
   9   chr9_75679588   Sample    T    G        0      0        2 
   9   chr9_75681708     AAsi    A    G        0      0        2 
   9   chr9_75681708     AKia    A    G        1      2        2 
   9   chr9_75681708     AOna    A    G        1      2        2 
   9   chr9_75681708     ASom    A    G        0      0        2 
   9   chr9_75681708     HCab    A    G        0      0        2 
   9   chr9_75681708     HPrz    A    G        0      0        2 
   9   chr9_75681708     ZBoe    A    G        0      0        2 
   9   chr9_75681708     ZGre    A    G        0      0        2 
   9   chr9_75681708     ZHar    A    G        0      0        2 
   9   chr9_75681708   Sample    A    G        0      0        2 
   9   chr9_75682078     AAsi    G    C        0      0        2 
   9   chr9_75682078     AKia    G    C        0      0        2 
   9   chr9_75682078     AOna    G    C        0      0        2 
   9   chr9_75682078     ASom    G    C        0      0        2 
   9   chr9_75682078     HCab    G    C        0      0        2 
   9   chr9_75682078     HPrz    G    C        1      2        2 
   9   chr9_75682078     ZBoe    G    C        0      0        2 
   9   chr9_75682078     ZGre    G    C        0      0        2 
   9   chr9_75682078     ZHar    G    C        0      0        2 
   9   chr9_75682078   Sample    G    C        0      0        2 
   9   chr9_75683182     AAsi    C    T        0      0        2 
   9   chr9_75683182     AKia    C    T        0      0        2 
   9   chr9_75683182     AOna    C    T        0      0        2 
   9   chr9_75683182     ASom    C    T        0      0        2 
   9   chr9_75683182     HCab    C    T        1      2        2 
   9   chr9_75683182     HPrz    C    T        0      0        2 
   9   chr9_75683182     ZBoe    C    T        0      0        2 
   9   chr9_75683182     ZGre    C    T        0      0        2 
   9   chr9_75683182     ZHar    C    T        0      0        2 
   9   chr9_75683182   Sample    C    T        1      2        2 
   9   chr9_75688091     AAsi    A    G        0      0        2 
   9   chr9_75688091     AKia    A    G        0      0        2 
   9   chr9_75688091     AOna    A    G        0      0        2 
   9   chr9_75688091     ASom    A    G        0      0        2 
   9   chr9_75688091     HCab    A    G        1      2        2 
   9   chr9_75688091     HPrz    A    G        1      2        2 
   9   chr9_75688091     ZBoe    A    G        0      0        2 
   9   chr9_75688091     ZGre    A    G        0      0        2 
   9   chr9_75688091     ZHar    A    G        0      0        2 
   9   chr9_75688091   Sample    A    G        1      2        2 
   9   chr9_75689184     AAsi    T    C      0.5      1        2 
   9   chr9_75689184     AKia    T    C        0      0        2 
   9   chr9_75689184     AOna    T    C        0      0        2 
   9   chr9_75689184     ASom    T    C        1      2        2 
   9   chr9_75689184     HCab    T    C        0      0        2 
   9   chr9_75689184     HPrz    T    C        0      0        2 
   9   chr9_75689184     ZBoe    T    C        0      0        2 
   9   chr9_75689184     ZGre    T    C        0      0        2 
   9   chr9_75689184     ZHar    T    C        0      0        2 
   9   chr9_75689184   Sample    T    C        0      0        2 
   9   chr9_75692108     AAsi    A    G      0.5      1        2 
   9   chr9_75692108     AKia    A    G        0      0        2 
   9   chr9_75692108     AOna    A    G        0      0        2 
   9   chr9_75692108     ASom    A    G        0      0        2 
   9   chr9_75692108     HCab    A    G        1      2        2 
   9   chr9_75692108     HPrz    A    G        1      2        2 
   9   chr9_75692108     ZBoe    A    G      0.5      1        2 
   9   chr9_75692108     ZGre    A    G        0      0        2 
   9   chr9_75692108     ZHar    A    G        0      0        2 
   9   chr9_75692108   Sample    A    G        1      2        2 
   9   chr9_75693670     AAsi    T    G        0      0        2 
   9   chr9_75693670     AKia    T    G        0      0        2 
   9   chr9_75693670     AOna    T    G        0      0        2 
   9   chr9_75693670     ASom    T    G        0      0        2 
   9   chr9_75693670     HCab    T    G        0      0        2 
   9   chr9_75693670     HPrz    T    G        0      0        2 
   9   chr9_75693670     ZBoe    T    G        1      2        2 
   9   chr9_75693670     ZGre    T    G        0      0        2 
   9   chr9_75693670     ZHar    T    G        0      0        2 
   9   chr9_75693670   Sample    T    G        0      0        2 
   9   chr9_75701405     AAsi    C    T        0      0        2 
   9   chr9_75701405     AKia    C    T        0      0        2 
   9   chr9_75701405     AOna    C    T        0      0        2 
   9   chr9_75701405     ASom    C    T        0      0        2 
   9   chr9_75701405     HCab    C    T        1      2        2 
   9   chr9_75701405     HPrz    C    T        1      2        2 
   9   chr9_75701405     ZBoe    C    T        0      0        2 
   9   chr9_75701405     ZGre    C    T        0      0        2 
   9   chr9_75701405     ZHar    C    T        0      0        2 
   9   chr9_75701405   Sample    C    T        1      2        2 
   9   chr9_75702744     AAsi    A    G        0      0        2 
   9   chr9_75702744     AKia    A    G        0      0        2 
   9   chr9_75702744     AOna    A    G        0      0        2 
   9   chr9_75702744     ASom    A    G        0      0        2 
   9   chr9_75702744     HCab    A    G        0      0        2 
   9   chr9_75702744     HPrz    A    G        0      0        2 
   9   chr9_75702744     ZBoe    A    G        0      0        2 
   9   chr9_75702744     ZGre    A    G      0.5      1        2 
   9   chr9_75702744     ZHar    A    G        0      0        2 
   9   chr9_75702744   Sample    A    G        0      0        2 
   9   chr9_75705681     AAsi    T    C        0      0        2 
   9   chr9_75705681     AKia    T    C        0      0        2 
   9   chr9_75705681     AOna    T    C        0      0        2 
   9   chr9_75705681     ASom    T    C        0      0        2 
   9   chr9_75705681     HCab    T    C        1      2        2 
   9   chr9_75705681     HPrz    T    C        1      2        2 
   9   chr9_75705681     ZBoe    T    C        0      0        2 
   9   chr9_75705681     ZGre    T    C        0      0        2 
   9   chr9_75705681     ZHar    T    C        0      0        2 
   9   chr9_75705681   Sample    T    C        1      2        2 
   9   chr9_75706079     AAsi    T    C        0      0        2 
   9   chr9_75706079     AKia    T    C        1      2        2 
   9   chr9_75706079     AOna    T    C        0      0        2 
   9   chr9_75706079     ASom    T    C        0      0        2 
   9   chr9_75706079     HCab    T    C        0      0        2 
   9   chr9_75706079     HPrz    T    C        0      0        2 
   9   chr9_75706079     ZBoe    T    C        0      0        2 
   9   chr9_75706079     ZGre    T    C        0      0        2 
   9   chr9_75706079     ZHar    T    C        0      0        2 
   9   chr9_75706079   Sample    T    C        0      0        2 
   9   chr9_75713841     AAsi    T    C        0      0        2 
   9   chr9_75713841     AKia    T    C        0      0        2 
   9   chr9_75713841     AOna    T    C        0      0        2 
   9   chr9_75713841     ASom    T    C        0      0        2 
   9   chr9_75713841     HCab    T    C        1      2        2 
   9   chr9_75713841     HPrz    T    C        1      2        2 
   9   chr9_75713841     ZBoe    T    C        0      0        2 
   9   chr9_75713841     ZGre    T    C        0      0        2 
   9   chr9_75713841     ZHar    T    C        0      0        2 
   9   chr9_75713841   Sample    T    C        1      2        2 
   9   chr9_75718267     AAsi    T    A        0      0        2 
   9   chr9_75718267     AKia    T    A        0      0        2 
   9   chr9_75718267     AOna    T    A        0      0        2 
   9   chr9_75718267     ASom    T    A        0      0        2 
   9   chr9_75718267     HCab    T    A        1      2        2 
   9   chr9_75718267     HPrz    T    A        1      2        2 
   9   chr9_75718267     ZBoe    T    A        0      0        2 
   9   chr9_75718267     ZGre    T    A        0      0        2 
   9   chr9_75718267     ZHar    T    A        0      0        2 
   9   chr9_75718267   Sample    T    A        1      2        2 
   9   chr9_75720187     AAsi    T    C        0      0        2 
   9   chr9_75720187     AKia    T    C        0      0        2 
   9   chr9_75720187     AOna    T    C        0      0        2 
   9   chr9_75720187     ASom    T    C        0      0        2 
   9   chr9_75720187     HCab    T    C        1      2        2 
   9   chr9_75720187     HPrz    T    C        1      2        2 
   9   chr9_75720187     ZBoe    T    C        0      0        2 
   9   chr9_75720187     ZGre    T    C        0      0        2 
   9   chr9_75720187     ZHar    T    C        0      0        2 
   9   chr9_75720187   Sample    T    C        1      2        2 
   9   chr9_75720863     AAsi    T    C        0      0        2 
   9   chr9_75720863     AKia    T    C        0      0        2 
   9   chr9_75720863     AOna    T    C        0      0        2 
   9   chr9_75720863     ASom    T    C        0      0        2 
   9   chr9_75720863     HCab    T    C        1      2        2 
   9   chr9_75720863     HPrz    T    C        1      2        2 
   9   chr9_75720863     ZBoe    T    C        0      0        2 
   9   chr9_75720863     ZGre    T    C        0      0        2 
   9   chr9_75720863     ZHar    T    C        0      0        2 
   9   chr9_75720863   Sample    T    C        1      2        2 
   9   chr9_75722493     AAsi    G    C        0      0        2 
   9   chr9_75722493     AKia    G    C        0      0        2 
   9   chr9_75722493     AOna    G    C        0      0        2 
   9   chr9_75722493     ASom    G    C        0      0        2 
   9   chr9_75722493     HCab    G    C        0      0        2 
   9   chr9_75722493     HPrz    G    C        0      0        2 
   9   chr9_75722493     ZBoe    G    C        0      0        2 
   9   chr9_75722493     ZGre    G    C      0.5      1        2 
   9   chr9_75722493     ZHar    G    C        0      0        2 
   9   chr9_75722493   Sample    G    C        0      0        2 
   9   chr9_75732531     AAsi    G    A        0      0        2 
   9   chr9_75732531     AKia    G    A        0      0        2 
   9   chr9_75732531     AOna    G    A        0      0        2 
   9   chr9_75732531     ASom    G    A        0      0        2 
   9   chr9_75732531     HCab    G    A        1      2        2 
   9   chr9_75732531     HPrz    G    A        1      2        2 
   9   chr9_75732531     ZBoe    G    A        0      0        2 
   9   chr9_75732531     ZGre    G    A        0      0        2 
   9   chr9_75732531     ZHar    G    A        0      0        2 
   9   chr9_75732531   Sample    G    A        1      2        2 
   9   chr9_75739303     AAsi    G    A        0      0        2 
   9   chr9_75739303     AKia    G    A        0      0        2 
   9   chr9_75739303     AOna    G    A        0      0        2 
   9   chr9_75739303     ASom    G    A        0      0        2 
   9   chr9_75739303     HCab    G    A        1      2        2 
   9   chr9_75739303     HPrz    G    A        1      2        2 
   9   chr9_75739303     ZBoe    G    A        0      0        2 
   9   chr9_75739303     ZGre    G    A        0      0        2 
   9   chr9_75739303     ZHar    G    A        0      0        2 
   9   chr9_75739303   Sample    G    A        1      2        2 
   9   chr9_75754195     AAsi    T    C        0      0        2 
   9   chr9_75754195     AKia    T    C      0.5      1        2 
   9   chr9_75754195     AOna    T    C        0      0        2 
   9   chr9_75754195     ASom    T    C        0      0        2 
   9   chr9_75754195     HCab    T    C        0      0        2 
   9   chr9_75754195     HPrz    T    C        0      0        2 
   9   chr9_75754195     ZBoe    T    C        0      0        2 
   9   chr9_75754195     ZGre    T    C        0      0        2 
   9   chr9_75754195     ZHar    T    C        0      0        2 
   9   chr9_75754195   Sample    T    C        0      0        2 
   9   chr9_75763252     AAsi    A    C        0      0        2 
   9   chr9_75763252     AKia    A    C      0.5      1        2 
   9   chr9_75763252     AOna    A    C        0      0        2 
   9   chr9_75763252     ASom    A    C        0      0        2 
   9   chr9_75763252     HCab    A    C        0      0        2 
   9   chr9_75763252     HPrz    A    C        0      0        2 
   9   chr9_75763252     ZBoe    A    C        0      0        2 
   9   chr9_75763252     ZGre    A    C        0      0        2 
   9   chr9_75763252     ZHar    A    C        0      0        2 
   9   chr9_75763252   Sample    A    C        0      0        2 
   9   chr9_75763627     AAsi    A    C        0      0        2 
   9   chr9_75763627     AKia    A    C        0      0        2 
   9   chr9_75763627     AOna    A    C        0      0        2 
   9   chr9_75763627     ASom    A    C        0      0        2 
   9   chr9_75763627     HCab    A    C      0.5      1        2 
   9   chr9_75763627     HPrz    A    C        0      0        2 
   9   chr9_75763627     ZBoe    A    C        0      0        2 
   9   chr9_75763627     ZGre    A    C        0      0        2 
   9   chr9_75763627     ZHar    A    C        0      0        2 
   9   chr9_75763627   Sample    A    C        0      0        2 
   9   chr9_75764708     AAsi    T    C        0      0        2 
   9   chr9_75764708     AKia    T    C        0      0        2 
   9   chr9_75764708     AOna    T    C        0      0        2 
   9   chr9_75764708     ASom    T    C        0      0        2 
   9   chr9_75764708     HCab    T    C        1      2        2 
   9   chr9_75764708     HPrz    T    C        1      2        2 
   9   chr9_75764708     ZBoe    T    C        0      0        2 
   9   chr9_75764708     ZGre    T    C        0      0        2 
   9   chr9_75764708     ZHar    T    C        0      0        2 
   9   chr9_75764708   Sample    T    C        1      2        2 
   9   chr9_75767318     AAsi    G    A        0      0        2 
   9   chr9_75767318     AKia    G    A        0      0        2 
   9   chr9_75767318     AOna    G    A        0      0        2 
   9   chr9_75767318     ASom    G    A        0      0        2 
   9   chr9_75767318     HCab    G    A        1      2        2 
   9   chr9_75767318     HPrz    G    A        1      2        2 
   9   chr9_75767318     ZBoe    G    A        0      0        2 
   9   chr9_75767318     ZGre    G    A        0      0        2 
   9   chr9_75767318     ZHar    G    A        0      0        2 
   9   chr9_75767318   Sample    G    A        1      2        2 
   9   chr9_75769688     AAsi    A    G        0      0        2 
   9   chr9_75769688     AKia    A    G        0      0        2 
   9   chr9_75769688     AOna    A    G        0      0        2 
   9   chr9_75769688     ASom    A    G        0      0        2 
   9   chr9_75769688     HCab    A    G        0      0        2 
   9   chr9_75769688     HPrz    A    G        0      0        2 
   9   chr9_75769688     ZBoe    A    G      0.5      1        2 
   9   chr9_75769688     ZGre    A    G        0      0        2 
   9   chr9_75769688     ZHar    A    G        0      0        2 
   9   chr9_75769688   Sample    A    G        0      0        2 
   9   chr9_75770827     AAsi    G    A        1      2        2 
   9   chr9_75770827     AKia    G    A        0      0        2 
   9   chr9_75770827     AOna    G    A        0      0        2 
   9   chr9_75770827     ASom    G    A        1      2        2 
   9   chr9_75770827     HCab    G    A        0      0        2 
   9   chr9_75770827     HPrz    G    A        0      0        2 
   9   chr9_75770827     ZBoe    G    A        0      0        2 
   9   chr9_75770827     ZGre    G    A        0      0        2 
   9   chr9_75770827     ZHar    G    A        0      0        2 
   9   chr9_75770827   Sample    G    A        0      0        2 
   9   chr9_75772047     AAsi    A    G        0      0        2 
   9   chr9_75772047     AKia    A    G      0.5      1        2 
   9   chr9_75772047     AOna    A    G        0      0        2 
   9   chr9_75772047     ASom    A    G        0      0        2 
   9   chr9_75772047     HCab    A    G        0      0        2 
   9   chr9_75772047     HPrz    A    G        0      0        2 
   9   chr9_75772047     ZBoe    A    G        0      0        2 
   9   chr9_75772047     ZGre    A    G        0      0        2 
   9   chr9_75772047     ZHar    A    G        0      0        2 
   9   chr9_75772047   Sample    A    G        0      0        2 
   9   chr9_75788269     AAsi    G    A        0      0        2 
   9   chr9_75788269     AKia    G    A      0.5      1        2 
   9   chr9_75788269     AOna    G    A        0      0        2 
   9   chr9_75788269     ASom    G    A        0      0        2 
   9   chr9_75788269     HCab    G    A        0      0        2 
   9   chr9_75788269     HPrz    G    A        0      0        2 
   9   chr9_75788269     ZBoe    G    A        0      0        2 
   9   chr9_75788269     ZGre    G    A        0      0        2 
   9   chr9_75788269     ZHar    G    A        0      0        2 
   9   chr9_75788269   Sample    G    A        0      0        2 
   9   chr9_75790801     AAsi    G    A        0      0        2 
   9   chr9_75790801     AKia    G    A        1      2        2 
   9   chr9_75790801     AOna    G    A        1      2        2 
   9   chr9_75790801     ASom    G    A        0      0        2 
   9   chr9_75790801     HCab    G    A        0      0        2 
   9   chr9_75790801     HPrz    G    A        0      0        2 
   9   chr9_75790801     ZBoe    G    A        0      0        2 
   9   chr9_75790801     ZGre    G    A        0      0        2 
   9   chr9_75790801     ZHar    G    A        0      0        2 
   9   chr9_75790801   Sample    G    A        0      0        2 
   9   chr9_75793444     AAsi    A    G        0      0        2 
   9   chr9_75793444     AKia    A    G        0      0        2 
   9   chr9_75793444     AOna    A    G        0      0        2 
   9   chr9_75793444     ASom    A    G        0      0        2 
   9   chr9_75793444     HCab    A    G        0      0        2 
   9   chr9_75793444     HPrz    A    G        1      2        2 
   9   chr9_75793444     ZBoe    A    G        0      0        2 
   9   chr9_75793444     ZGre    A    G        0      0        2 
   9   chr9_75793444     ZHar    A    G        0      0        2 
   9   chr9_75793444   Sample    A    G        0      0        2 
   9   chr9_75794460     AAsi    T    G        0      0        2 
   9   chr9_75794460     AKia    T    G        1      2        2 
   9   chr9_75794460     AOna    T    G        1      2        2 
   9   chr9_75794460     ASom    T    G        0      0        2 
   9   chr9_75794460     HCab    T    G        0      0        2 
   9   chr9_75794460     HPrz    T    G        0      0        2 
   9   chr9_75794460     ZBoe    T    G        0      0        2 
   9   chr9_75794460     ZGre    T    G        0      0        2 
   9   chr9_75794460     ZHar    T    G        0      0        2 
   9   chr9_75794460   Sample    T    G        0      0        2 
   9   chr9_75804339     AAsi    A    C        0      0        2 
   9   chr9_75804339     AKia    A    C      0.5      1        2 
   9   chr9_75804339     AOna    A    C        1      2        2 
   9   chr9_75804339     ASom    A    C        0      0        2 
   9   chr9_75804339     HCab    A    C        0      0        2 
   9   chr9_75804339     HPrz    A    C        0      0        2 
   9   chr9_75804339     ZBoe    A    C        0      0        2 
   9   chr9_75804339     ZGre    A    C        0      0        2 
   9   chr9_75804339     ZHar    A    C        0      0        2 
   9   chr9_75804339   Sample    A    C        0      0        2 
   9   chr9_75808269     AAsi    A    G        0      0        2 
   9   chr9_75808269     AKia    A    G        0      0        2 
   9   chr9_75808269     AOna    A    G        0      0        2 
   9   chr9_75808269     ASom    A    G        0      0        2 
   9   chr9_75808269     HCab    A    G      0.5      1        2 
   9   chr9_75808269     HPrz    A    G        0      0        2 
   9   chr9_75808269     ZBoe    A    G        0      0        2 
   9   chr9_75808269     ZGre    A    G        0      0        2 
   9   chr9_75808269     ZHar    A    G        0      0        2 
   9   chr9_75808269   Sample    A    G        0      0        2 
   9   chr9_75808958     AAsi    T    A        0      0        2 
   9   chr9_75808958     AKia    T    A        0      0        2 
   9   chr9_75808958     AOna    T    A        0      0        2 
   9   chr9_75808958     ASom    T    A        0      0        2 
   9   chr9_75808958     HCab    T    A        0      0        2 
   9   chr9_75808958     HPrz    T    A        0      0        2 
   9   chr9_75808958     ZBoe    T    A      0.5      1        2 
   9   chr9_75808958     ZGre    T    A        0      0        2 
   9   chr9_75808958     ZHar    T    A        0      0        2 
   9   chr9_75808958   Sample    T    A        0      0        2 
   9   chr9_75810418     AAsi    G    A        0      0        2 
   9   chr9_75810418     AKia    G    A        0      0        2 
   9   chr9_75810418     AOna    G    A        0      0        2 
   9   chr9_75810418     ASom    G    A        0      0        2 
   9   chr9_75810418     HCab    G    A        1      2        2 
   9   chr9_75810418     HPrz    G    A        1      2        2 
   9   chr9_75810418     ZBoe    G    A        0      0        2 
   9   chr9_75810418     ZGre    G    A        0      0        2 
   9   chr9_75810418     ZHar    G    A        0      0        2 
   9   chr9_75810418   Sample    G    A        1      2        2 
   9   chr9_75811748     AAsi    A    G        0      0        2 
   9   chr9_75811748     AKia    A    G        0      0        2 
   9   chr9_75811748     AOna    A    G        0      0        2 
   9   chr9_75811748     ASom    A    G        0      0        2 
   9   chr9_75811748     HCab    A    G      0.5      1        2 
   9   chr9_75811748     HPrz    A    G        0      0        2 
   9   chr9_75811748     ZBoe    A    G        0      0        2 
   9   chr9_75811748     ZGre    A    G        0      0        2 
   9   chr9_75811748     ZHar    A    G        0      0        2 
   9   chr9_75811748   Sample    A    G        0      0        2 
   9   chr9_75820037     AAsi    T    G        0      0        2 
   9   chr9_75820037     AKia    T    G        0      0        2 
   9   chr9_75820037     AOna    T    G        0      0        2 
   9   chr9_75820037     ASom    T    G        0      0        2 
   9   chr9_75820037     HCab    T    G        1      2        2 
   9   chr9_75820037     HPrz    T    G        1      2        2 
   9   chr9_75820037     ZBoe    T    G        0      0        2 
   9   chr9_75820037     ZGre    T    G        0      0        2 
   9   chr9_75820037     ZHar    T    G        0      0        2 
   9   chr9_75820037   Sample    T    G        1      2        2 
   9   chr9_75820097     AAsi    T    C        0      0        2 
   9   chr9_75820097     AKia    T    C      0.5      1        2 
   9   chr9_75820097     AOna    T    C        0      0        2 
   9   chr9_75820097     ASom    T    C        0      0        2 
   9   chr9_75820097     HCab    T    C        0      0        2 
   9   chr9_75820097     HPrz    T    C        0      0        2 
   9   chr9_75820097     ZBoe    T    C        0      0        2 
   9   chr9_75820097     ZGre    T    C        0      0        2 
   9   chr9_75820097     ZHar    T    C        0      0        2 
   9   chr9_75820097   Sample    T    C        0      0        2 
   9   chr9_75826932     AAsi    G    A        0      0        2 
   9   chr9_75826932     AKia    G    A      0.5      1        2 
   9   chr9_75826932     AOna    G    A        0      0        2 
   9   chr9_75826932     ASom    G    A        0      0        2 
   9   chr9_75826932     HCab    G    A        0      0        2 
   9   chr9_75826932     HPrz    G    A        0      0        2 
   9   chr9_75826932     ZBoe    G    A        0      0        2 
   9   chr9_75826932     ZGre    G    A        0      0        2 
   9   chr9_75826932     ZHar    G    A        0      0        2 
   9   chr9_75826932   Sample    G    A        0      0        2 
   9   chr9_75836895     AAsi    T    C        0      0        2 
   9   chr9_75836895     AKia    T    C        0      0        2 
   9   chr9_75836895     AOna    T    C        0      0        2 
   9   chr9_75836895     ASom    T    C        0      0        2 
   9   chr9_75836895     HCab    T    C        1      2        2 
   9   chr9_75836895     HPrz    T    C        1      2        2 
   9   chr9_75836895     ZBoe    T    C        0      0        2 
   9   chr9_75836895     ZGre    T    C        0      0        2 
   9   chr9_75836895     ZHar    T    C        0      0        2 
   9   chr9_75836895   Sample    T    C        1      2        2 
   9   chr9_75838617     AAsi    A    T        1      2        2 
   9   chr9_75838617     AKia    A    T        1      2        2 
   9   chr9_75838617     AOna    A    T        0      0        2 
   9   chr9_75838617     ASom    A    T        1      2        2 
   9   chr9_75838617     HCab    A    T        0      0        2 
   9   chr9_75838617     HPrz    A    T        0      0        2 
   9   chr9_75838617     ZBoe    A    T        0      0        2 
   9   chr9_75838617     ZGre    A    T        0      0        2 
   9   chr9_75838617     ZHar    A    T        0      0        2 
   9   chr9_75838617   Sample    A    T        0      0        2 
   9   chr9_75841535     AAsi    C    A        0      0        2 
   9   chr9_75841535     AKia    C    A        0      0        2 
   9   chr9_75841535     AOna    C    A        0      0        2 
   9   chr9_75841535     ASom    C    A        0      0        2 
   9   chr9_75841535     HCab    C    A        1      2        2 
   9   chr9_75841535     HPrz    C    A        1      2        2 
   9   chr9_75841535     ZBoe    C    A        0      0        2 
   9   chr9_75841535     ZGre    C    A        0      0        2 
   9   chr9_75841535     ZHar    C    A        0      0        2 
   9   chr9_75841535   Sample    C    A        1      2        2 
   9   chr9_75852723     AAsi    C    G        0      0        2 
   9   chr9_75852723     AKia    C    G        0      0        2 
   9   chr9_75852723     AOna    C    G        0      0        2 
   9   chr9_75852723     ASom    C    G        1      2        2 
   9   chr9_75852723     HCab    C    G        0      0        2 
   9   chr9_75852723     HPrz    C    G        0      0        2 
   9   chr9_75852723     ZBoe    C    G        0      0        2 
   9   chr9_75852723     ZGre    C    G        0      0        2 
   9   chr9_75852723     ZHar    C    G        0      0        2 
   9   chr9_75852723   Sample    C    G        0      0        2 
   9   chr9_75855647     AAsi    A    G        0      0        2 
   9   chr9_75855647     AKia    A    G        0      0        2 
   9   chr9_75855647     AOna    A    G        0      0        2 
   9   chr9_75855647     ASom    A    G        0      0        2 
   9   chr9_75855647     HCab    A    G        1      2        2 
   9   chr9_75855647     HPrz    A    G        1      2        2 
   9   chr9_75855647     ZBoe    A    G        0      0        2 
   9   chr9_75855647     ZGre    A    G        0      0        2 
   9   chr9_75855647     ZHar    A    G        0      0        2 
   9   chr9_75855647   Sample    A    G        1      2        2 
   9   chr9_75868335     AAsi    C    T        0      0        2 
   9   chr9_75868335     AKia    C    T        0      0        2 
   9   chr9_75868335     AOna    C    T        0      0        2 
   9   chr9_75868335     ASom    C    T        0      0        2 
   9   chr9_75868335     HCab    C    T        1      2        2 
   9   chr9_75868335     HPrz    C    T        1      2        2 
   9   chr9_75868335     ZBoe    C    T        0      0        2 
   9   chr9_75868335     ZGre    C    T        0      0        2 
   9   chr9_75868335     ZHar    C    T        0      0        2 
   9   chr9_75868335   Sample    C    T        1      2        2 
   9   chr9_75870635     AAsi    A    G        0      0        2 
   9   chr9_75870635     AKia    A    G        0      0        2 
   9   chr9_75870635     AOna    A    G        0      0        2 
   9   chr9_75870635     ASom    A    G        0      0        2 
   9   chr9_75870635     HCab    A    G        0      0        2 
   9   chr9_75870635     HPrz    A    G        0      0        2 
   9   chr9_75870635     ZBoe    A    G        0      0        2 
   9   chr9_75870635     ZGre    A    G        1      2        2 
   9   chr9_75870635     ZHar    A    G        0      0        2 
   9   chr9_75870635   Sample    A    G        0      0        2 
   9   chr9_75872040     AAsi    T    C        0      0        2 
   9   chr9_75872040     AKia    T    C        0      0        2 
   9   chr9_75872040     AOna    T    C        0      0        2 
   9   chr9_75872040     ASom    T    C        0      0        2 
   9   chr9_75872040     HCab    T    C        0      0        2 
   9   chr9_75872040     HPrz    T    C        0      0        2 
   9   chr9_75872040     ZBoe    T    C        0      0        2 
   9   chr9_75872040     ZGre    T    C        0      0        2 
   9   chr9_75872040     ZHar    T    C      0.5      1        2 
   9   chr9_75872040   Sample    T    C        0      0        2 
   9   chr9_75876231     AAsi    A    G        0      0        2 
   9   chr9_75876231     AKia    A    G        0      0        2 
   9   chr9_75876231     AOna    A    G        0      0        2 
   9   chr9_75876231     ASom    A    G        0      0        2 
   9   chr9_75876231     HCab    A    G        0      0        2 
   9   chr9_75876231     HPrz    A    G        0      0        2 
   9   chr9_75876231     ZBoe    A    G        0      0        2 
   9   chr9_75876231     ZGre    A    G        0      0        2 
   9   chr9_75876231     ZHar    A    G      0.5      1        2 
   9   chr9_75876231   Sample    A    G        0      0        2 
   9   chr9_75878987     AAsi    G    C        0      0        2 
   9   chr9_75878987     AKia    G    C        0      0        2 
   9   chr9_75878987     AOna    G    C        0      0        2 
   9   chr9_75878987     ASom    G    C        0      0        2 
   9   chr9_75878987     HCab    G    C        1      2        2 
   9   chr9_75878987     HPrz    G    C        1      2        2 
   9   chr9_75878987     ZBoe    G    C        0      0        2 
   9   chr9_75878987     ZGre    G    C        0      0        2 
   9   chr9_75878987     ZHar    G    C        0      0        2 
   9   chr9_75878987   Sample    G    C        1      2        2 
   9   chr9_75880665     AAsi    C    T        0      0        2 
   9   chr9_75880665     AKia    C    T        0      0        2 
   9   chr9_75880665     AOna    C    T        0      0        2 
   9   chr9_75880665     ASom    C    T        0      0        2 
   9   chr9_75880665     HCab    C    T        1      2        2 
   9   chr9_75880665     HPrz    C    T        1      2        2 
   9   chr9_75880665     ZBoe    C    T        0      0        2 
   9   chr9_75880665     ZGre    C    T        0      0        2 
   9   chr9_75880665     ZHar    C    T        0      0        2 
   9   chr9_75880665   Sample    C    T        1      2        2 
   9   chr9_75881995     AAsi    T    C        0      0        2 
   9   chr9_75881995     AKia    T    C        0      0        2 
   9   chr9_75881995     AOna    T    C        0      0        2 
   9   chr9_75881995     ASom    T    C        1      2        2 
   9   chr9_75881995     HCab    T    C        0      0        2 
   9   chr9_75881995     HPrz    T    C        0      0        2 
   9   chr9_75881995     ZBoe    T    C        0      0        2 
   9   chr9_75881995     ZGre    T    C        0      0        2 
   9   chr9_75881995     ZHar    T    C        0      0        2 
   9   chr9_75881995   Sample    T    C        0      0        2 
   9   chr9_75887135     AAsi    G    T        0      0        2 
   9   chr9_75887135     AKia    G    T        0      0        2 
   9   chr9_75887135     AOna    G    T        0      0        2 
   9   chr9_75887135     ASom    G    T        0      0        2 
   9   chr9_75887135     HCab    G    T        1      2        2 
   9   chr9_75887135     HPrz    G    T        1      2        2 
   9   chr9_75887135     ZBoe    G    T        0      0        2 
   9   chr9_75887135     ZGre    G    T        0      0        2 
   9   chr9_75887135     ZHar    G    T        0      0        2 
   9   chr9_75887135   Sample    G    T        1      2        2 
   9   chr9_75891159     AAsi    G    A        0      0        2 
   9   chr9_75891159     AKia    G    A        0      0        2 
   9   chr9_75891159     AOna    G    A        0      0        2 
   9   chr9_75891159     ASom    G    A        0      0        2 
   9   chr9_75891159     HCab    G    A        1      2        2 
   9   chr9_75891159     HPrz    G    A        1      2        2 
   9   chr9_75891159     ZBoe    G    A        0      0        2 
   9   chr9_75891159     ZGre    G    A        0      0        2 
   9   chr9_75891159     ZHar    G    A        0      0        2 
   9   chr9_75891159   Sample    G    A        1      2        2 
   9   chr9_75891440     AAsi    G    T        1      2        2 
   9   chr9_75891440     AKia    G    T        0      0        2 
   9   chr9_75891440     AOna    G    T        0      0        2 
   9   chr9_75891440     ASom    G    T        0      0        2 
   9   chr9_75891440     HCab    G    T        0      0        2 
   9   chr9_75891440     HPrz    G    T        0      0        2 
   9   chr9_75891440     ZBoe    G    T        0      0        2 
   9   chr9_75891440     ZGre    G    T        0      0        2 
   9   chr9_75891440     ZHar    G    T        0      0        2 
   9   chr9_75891440   Sample    G    T        0      0        2 
   9   chr9_75892081     AAsi    C    A        0      0        2 
   9   chr9_75892081     AKia    C    A        0      0        2 
   9   chr9_75892081     AOna    C    A        0      0        2 
   9   chr9_75892081     ASom    C    A        0      0        2 
   9   chr9_75892081     HCab    C    A        0      0        2 
   9   chr9_75892081     HPrz    C    A        0      0        2 
   9   chr9_75892081     ZBoe    C    A        0      0        2 
   9   chr9_75892081     ZGre    C    A        0      0        2 
   9   chr9_75892081     ZHar    C    A        1      2        2 
   9   chr9_75892081   Sample    C    A        0      0        2 
   9   chr9_75894492     AAsi    T    C        0      0        2 
   9   chr9_75894492     AKia    T    C        0      0        2 
   9   chr9_75894492     AOna    T    C        0      0        2 
   9   chr9_75894492     ASom    T    C        0      0        2 
   9   chr9_75894492     HCab    T    C        0      0        2 
   9   chr9_75894492     HPrz    T    C        1      2        2 
   9   chr9_75894492     ZBoe    T    C        0      0        2 
   9   chr9_75894492     ZGre    T    C        0      0        2 
   9   chr9_75894492     ZHar    T    C        0      0        2 
   9   chr9_75894492   Sample    T    C        0      0        2 
   9   chr9_75898484     AAsi    A    G        0      0        2 
   9   chr9_75898484     AKia    A    G        0      0        2 
   9   chr9_75898484     AOna    A    G        0      0        2 
   9   chr9_75898484     ASom    A    G        1      2        2 
   9   chr9_75898484     HCab    A    G        0      0        2 
   9   chr9_75898484     HPrz    A    G        0      0        2 
   9   chr9_75898484     ZBoe    A    G        0      0        2 
   9   chr9_75898484     ZGre    A    G        0      0        2 
   9   chr9_75898484     ZHar    A    G        0      0        2 
   9   chr9_75898484   Sample    A    G        0      0        2 
   9   chr9_75901604     AAsi    T    G        0      0        2 
   9   chr9_75901604     AKia    T    G        0      0        2 
   9   chr9_75901604     AOna    T    G        0      0        2 
   9   chr9_75901604     ASom    T    G        0      0        2 
   9   chr9_75901604     HCab    T    G      0.5      1        2 
   9   chr9_75901604     HPrz    T    G        0      0        2 
   9   chr9_75901604     ZBoe    T    G        0      0        2 
   9   chr9_75901604     ZGre    T    G        0      0        2 
   9   chr9_75901604     ZHar    T    G        0      0        2 
   9   chr9_75901604   Sample    T    G        0      0        2 
   9   chr9_75910854     AAsi    T    C        0      0        2 
   9   chr9_75910854     AKia    T    C        0      0        2 
   9   chr9_75910854     AOna    T    C        0      0        2 
   9   chr9_75910854     ASom    T    C        0      0        2 
   9   chr9_75910854     HCab    T    C        0      0        2 
   9   chr9_75910854     HPrz    T    C        1      2        2 
   9   chr9_75910854     ZBoe    T    C        0      0        2 
   9   chr9_75910854     ZGre    T    C        0      0        2 
   9   chr9_75910854     ZHar    T    C        0      0        2 
   9   chr9_75910854   Sample    T    C        0      0        2 
   9   chr9_75914070     AAsi    T    C        0      0        2 
   9   chr9_75914070     AKia    T    C        0      0        2 
   9   chr9_75914070     AOna    T    C        0      0        2 
   9   chr9_75914070     ASom    T    C        0      0        2 
   9   chr9_75914070     HCab    T    C        0      0        2 
   9   chr9_75914070     HPrz    T    C        0      0        2 
   9   chr9_75914070     ZBoe    T    C      0.5      1        2 
   9   chr9_75914070     ZGre    T    C        0      0        2 
   9   chr9_75914070     ZHar    T    C        0      0        2 
   9   chr9_75914070   Sample    T    C        0      0        2 
   9   chr9_75914324     AAsi    T    G        1      2        2 
   9   chr9_75914324     AKia    T    G        0      0        2 
   9   chr9_75914324     AOna    T    G        0      0        2 
   9   chr9_75914324     ASom    T    G        1      2        2 
   9   chr9_75914324     HCab    T    G        0      0        2 
   9   chr9_75914324     HPrz    T    G        0      0        2 
   9   chr9_75914324     ZBoe    T    G        0      0        2 
   9   chr9_75914324     ZGre    T    G        0      0        2 
   9   chr9_75914324     ZHar    T    G        0      0        2 
   9   chr9_75914324   Sample    T    G        0      0        2 
   9   chr9_75917107     AAsi    A    G        0      0        2 
   9   chr9_75917107     AKia    A    G        0      0        2 
   9   chr9_75917107     AOna    A    G        1      2        2 
   9   chr9_75917107     ASom    A    G        0      0        2 
   9   chr9_75917107     HCab    A    G        0      0        2 
   9   chr9_75917107     HPrz    A    G        0      0        2 
   9   chr9_75917107     ZBoe    A    G        0      0        2 
   9   chr9_75917107     ZGre    A    G        0      0        2 
   9   chr9_75917107     ZHar    A    G        0      0        2 
   9   chr9_75917107   Sample    A    G        0      0        2 
   9   chr9_75917965     AAsi    T    C      0.5      1        2 
   9   chr9_75917965     AKia    T    C        0      0        2 
   9   chr9_75917965     AOna    T    C        0      0        2 
   9   chr9_75917965     ASom    T    C        1      2        2 
   9   chr9_75917965     HCab    T    C        0      0        2 
   9   chr9_75917965     HPrz    T    C        0      0        2 
   9   chr9_75917965     ZBoe    T    C        0      0        2 
   9   chr9_75917965     ZGre    T    C        0      0        2 
   9   chr9_75917965     ZHar    T    C        0      0        2 
   9   chr9_75917965   Sample    T    C        0      0        2 
   9   chr9_75918973     AAsi    A    G        0      0        2 
   9   chr9_75918973     AKia    A    G        0      0        2 
   9   chr9_75918973     AOna    A    G        0      0        2 
   9   chr9_75918973     ASom    A    G        0      0        2 
   9   chr9_75918973     HCab    A    G        0      0        2 
   9   chr9_75918973     HPrz    A    G        0      0        2 
   9   chr9_75918973     ZBoe    A    G        0      0        2 
   9   chr9_75918973     ZGre    A    G      0.5      1        2 
   9   chr9_75918973     ZHar    A    G        0      0        2 
   9   chr9_75918973   Sample    A    G        0      0        2 
   9   chr9_75919777     AAsi    A    G        0      0        2 
   9   chr9_75919777     AKia    A    G        0      0        2 
   9   chr9_75919777     AOna    A    G        1      2        2 
   9   chr9_75919777     ASom    A    G        0      0        2 
   9   chr9_75919777     HCab    A    G        0      0        2 
   9   chr9_75919777     HPrz    A    G        0      0        2 
   9   chr9_75919777     ZBoe    A    G        0      0        2 
   9   chr9_75919777     ZGre    A    G        0      0        2 
   9   chr9_75919777     ZHar    A    G        0      0        2 
   9   chr9_75919777   Sample    A    G        0      0        2 
   9   chr9_75922609     AAsi    T    C        0      0        2 
   9   chr9_75922609     AKia    T    C        0      0        2 
   9   chr9_75922609     AOna    T    C        1      2        2 
   9   chr9_75922609     ASom    T    C        0      0        2 
   9   chr9_75922609     HCab    T    C        0      0        2 
   9   chr9_75922609     HPrz    T    C        0      0        2 
   9   chr9_75922609     ZBoe    T    C        0      0        2 
   9   chr9_75922609     ZGre    T    C        0      0        2 
   9   chr9_75922609     ZHar    T    C        0      0        2 
   9   chr9_75922609   Sample    T    C        0      0        2 
   9   chr9_75927628     AAsi    T    C        0      0        2 
   9   chr9_75927628     AKia    T    C        0      0        2 
   9   chr9_75927628     AOna    T    C        0      0        2 
   9   chr9_75927628     ASom    T    C        0      0        2 
   9   chr9_75927628     HCab    T    C        0      0        2 
   9   chr9_75927628     HPrz    T    C        0      0        2 
   9   chr9_75927628     ZBoe    T    C      0.5      1        2 
   9   chr9_75927628     ZGre    T    C        0      0        2 
   9   chr9_75927628     ZHar    T    C        0      0        2 
   9   chr9_75927628   Sample    T    C        0      0        2 
   9   chr9_75928031     AAsi    A    G        0      0        2 
   9   chr9_75928031     AKia    A    G        0      0        2 
   9   chr9_75928031     AOna    A    G        0      0        2 
   9   chr9_75928031     ASom    A    G        0      0        2 
   9   chr9_75928031     HCab    A    G        0      0        2 
   9   chr9_75928031     HPrz    A    G        0      0        2 
   9   chr9_75928031     ZBoe    A    G        0      0        2 
   9   chr9_75928031     ZGre    A    G      0.5      1        2 
   9   chr9_75928031     ZHar    A    G        0      0        2 
   9   chr9_75928031   Sample    A    G        0      0        2 
   9   chr9_75928880     AAsi    C    A        0      0        2 
   9   chr9_75928880     AKia    C    A        0      0        2 
   9   chr9_75928880     AOna    C    A        0      0        2 
   9   chr9_75928880     ASom    C    A        0      0        2 
   9   chr9_75928880     HCab    C    A        0      0        2 
   9   chr9_75928880     HPrz    C    A        0      0        2 
   9   chr9_75928880     ZBoe    C    A      0.5      1        2 
   9   chr9_75928880     ZGre    C    A        0      0        2 
   9   chr9_75928880     ZHar    C    A        0      0        2 
   9   chr9_75928880   Sample    C    A        0      0        2 
   9   chr9_75930158     AAsi    C    G        0      0        2 
   9   chr9_75930158     AKia    C    G        0      0        2 
   9   chr9_75930158     AOna    C    G        0      0        2 
   9   chr9_75930158     ASom    C    G        0      0        2 
   9   chr9_75930158     HCab    C    G        1      2        2 
   9   chr9_75930158     HPrz    C    G        1      2        2 
   9   chr9_75930158     ZBoe    C    G        0      0        2 
   9   chr9_75930158     ZGre    C    G        0      0        2 
   9   chr9_75930158     ZHar    C    G        0      0        2 
   9   chr9_75930158   Sample    C    G        1      2        2 
   9   chr9_75930204     AAsi    A    C        1      2        2 
   9   chr9_75930204     AKia    A    C        0      0        2 
   9   chr9_75930204     AOna    A    C        0      0        2 
   9   chr9_75930204     ASom    A    C        1      2        2 
   9   chr9_75930204     HCab    A    C        0      0        2 
   9   chr9_75930204     HPrz    A    C        0      0        2 
   9   chr9_75930204     ZBoe    A    C        0      0        2 
   9   chr9_75930204     ZGre    A    C        0      0        2 
   9   chr9_75930204     ZHar    A    C        0      0        2 
   9   chr9_75930204   Sample    A    C        0      0        2 
   9   chr9_75932514     AAsi    A    G        0      0        2 
   9   chr9_75932514     AKia    A    G        0      0        2 
   9   chr9_75932514     AOna    A    G        0      0        2 
   9   chr9_75932514     ASom    A    G        0      0        2 
   9   chr9_75932514     HCab    A    G        0      0        2 
   9   chr9_75932514     HPrz    A    G        0      0        2 
   9   chr9_75932514     ZBoe    A    G        0      0        2 
   9   chr9_75932514     ZGre    A    G        0      0        2 
   9   chr9_75932514     ZHar    A    G      0.5      1        2 
   9   chr9_75932514   Sample    A    G        0      0        2 
   9   chr9_75932804     AAsi    C    G        0      0        2 
   9   chr9_75932804     AKia    C    G        0      0        2 
   9   chr9_75932804     AOna    C    G        0      0        2 
   9   chr9_75932804     ASom    C    G        0      0        2 
   9   chr9_75932804     HCab    C    G        1      2        2 
   9   chr9_75932804     HPrz    C    G        1      2        2 
   9   chr9_75932804     ZBoe    C    G        0      0        2 
   9   chr9_75932804     ZGre    C    G        0      0        2 
   9   chr9_75932804     ZHar    C    G        0      0        2 
   9   chr9_75932804   Sample    C    G        1      2        2 
   9   chr9_75933251     AAsi    C    G        0      0        2 
   9   chr9_75933251     AKia    C    G        0      0        2 
   9   chr9_75933251     AOna    C    G        0      0        2 
   9   chr9_75933251     ASom    C    G        0      0        2 
   9   chr9_75933251     HCab    C    G        1      2        2 
   9   chr9_75933251     HPrz    C    G        1      2        2 
   9   chr9_75933251     ZBoe    C    G        0      0        2 
   9   chr9_75933251     ZGre    C    G        0      0        2 
   9   chr9_75933251     ZHar    C    G        0      0        2 
   9   chr9_75933251   Sample    C    G        1      2        2 
   9   chr9_75939513     AAsi    C    T        0      0        2 
   9   chr9_75939513     AKia    C    T        0      0        2 
   9   chr9_75939513     AOna    C    T        0      0        2 
   9   chr9_75939513     ASom    C    T        0      0        2 
   9   chr9_75939513     HCab    C    T        1      2        2 
   9   chr9_75939513     HPrz    C    T        1      2        2 
   9   chr9_75939513     ZBoe    C    T        0      0        2 
   9   chr9_75939513     ZGre    C    T        0      0        2 
   9   chr9_75939513     ZHar    C    T        0      0        2 
   9   chr9_75939513   Sample    C    T        1      2        2 
   9   chr9_75939870     AAsi    G    C      0.5      1        2 
   9   chr9_75939870     AKia    G    C        0      0        2 
   9   chr9_75939870     AOna    G    C        0      0        2 
   9   chr9_75939870     ASom    G    C        0      0        2 
   9   chr9_75939870     HCab    G    C        0      0        2 
   9   chr9_75939870     HPrz    G    C        0      0        2 
   9   chr9_75939870     ZBoe    G    C        0      0        2 
   9   chr9_75939870     ZGre    G    C        0      0        2 
   9   chr9_75939870     ZHar    G    C        0      0        2 
   9   chr9_75939870   Sample    G    C        0      0        2 
   9   chr9_75945285     AAsi    C    T        0      0        2 
   9   chr9_75945285     AKia    C    T        0      0        2 
   9   chr9_75945285     AOna    C    T        0      0        2 
   9   chr9_75945285     ASom    C    T        0      0        2 
   9   chr9_75945285     HCab    C    T        1      2        2 
   9   chr9_75945285     HPrz    C    T        1      2        2 
   9   chr9_75945285     ZBoe    C    T        0      0        2 
   9   chr9_75945285     ZGre    C    T        0      0        2 
   9   chr9_75945285     ZHar    C    T        0      0        2 
   9   chr9_75945285   Sample    C    T        1      2        2 
   9   chr9_75945606     AAsi    A    T        1      2        2 
   9   chr9_75945606     AKia    A    T        0      0        2 
   9   chr9_75945606     AOna    A    T        0      0        2 
   9   chr9_75945606     ASom    A    T        1      2        2 
   9   chr9_75945606     HCab    A    T        0      0        2 
   9   chr9_75945606     HPrz    A    T        0      0        2 
   9   chr9_75945606     ZBoe    A    T        1      2        2 
   9   chr9_75945606     ZGre    A    T        1      2        2 
   9   chr9_75945606     ZHar    A    T        1      2        2 
   9   chr9_75945606   Sample    A    T        0      0        2 
   9   chr9_75946477     AAsi    C    T        0      0        2 
   9   chr9_75946477     AKia    C    T        0      0        2 
   9   chr9_75946477     AOna    C    T        0      0        2 
   9   chr9_75946477     ASom    C    T        0      0        2 
   9   chr9_75946477     HCab    C    T        1      2        2 
   9   chr9_75946477     HPrz    C    T        1      2        2 
   9   chr9_75946477     ZBoe    C    T        0      0        2 
   9   chr9_75946477     ZGre    C    T        0      0        2 
   9   chr9_75946477     ZHar    C    T        0      0        2 
   9   chr9_75946477   Sample    C    T        1      2        2 
   9   chr9_75947968     AAsi    G    A        0      0        2 
   9   chr9_75947968     AKia    G    A        0      0        2 
   9   chr9_75947968     AOna    G    A        0      0        2 
   9   chr9_75947968     ASom    G    A        0      0        2 
   9   chr9_75947968     HCab    G    A        1      2        2 
   9   chr9_75947968     HPrz    G    A        1      2        2 
   9   chr9_75947968     ZBoe    G    A        0      0        2 
   9   chr9_75947968     ZGre    G    A        0      0        2 
   9   chr9_75947968     ZHar    G    A        0      0        2 
   9   chr9_75947968   Sample    G    A        1      2        2 
   9   chr9_75949252     AAsi    C    T        0      0        2 
   9   chr9_75949252     AKia    C    T        0      0        2 
   9   chr9_75949252     AOna    C    T        0      0        2 
   9   chr9_75949252     ASom    C    T        0      0        2 
   9   chr9_75949252     HCab    C    T        1      2        2 
   9   chr9_75949252     HPrz    C    T        1      2        2 
   9   chr9_75949252     ZBoe    C    T        0      0        2 
   9   chr9_75949252     ZGre    C    T        0      0        2 
   9   chr9_75949252     ZHar    C    T        0      0        2 
   9   chr9_75949252   Sample    C    T        1      2        2 
   9   chr9_75949629     AAsi    C    T        0      0        2 
   9   chr9_75949629     AKia    C    T        0      0        2 
   9   chr9_75949629     AOna    C    T        0      0        2 
   9   chr9_75949629     ASom    C    T        0      0        2 
   9   chr9_75949629     HCab    C    T        0      0        2 
   9   chr9_75949629     HPrz    C    T        0      0        2 
   9   chr9_75949629     ZBoe    C    T        0      0        2 
   9   chr9_75949629     ZGre    C    T        0      0        2 
   9   chr9_75949629     ZHar    C    T      0.5      1        2 
   9   chr9_75949629   Sample    C    T        0      0        2 
   9   chr9_75950104     AAsi    T    C        0      0        2 
   9   chr9_75950104     AKia    T    C        0      0        2 
   9   chr9_75950104     AOna    T    C        0      0        2 
   9   chr9_75950104     ASom    T    C        0      0        2 
   9   chr9_75950104     HCab    T    C        0      0        2 
   9   chr9_75950104     HPrz    T    C        0      0        2 
   9   chr9_75950104     ZBoe    T    C        0      0        2 
   9   chr9_75950104     ZGre    T    C      0.5      1        2 
   9   chr9_75950104     ZHar    T    C        0      0        2 
   9   chr9_75950104   Sample    T    C        0      0        2 
   9   chr9_75950233     AAsi    G    C        0      0        2 
   9   chr9_75950233     AKia    G    C        0      0        2 
   9   chr9_75950233     AOna    G    C        0      0        2 
   9   chr9_75950233     ASom    G    C        0      0        2 
   9   chr9_75950233     HCab    G    C        1      2        2 
   9   chr9_75950233     HPrz    G    C        1      2        2 
   9   chr9_75950233     ZBoe    G    C        0      0        2 
   9   chr9_75950233     ZGre    G    C        0      0        2 
   9   chr9_75950233     ZHar    G    C        0      0        2 
   9   chr9_75950233   Sample    G    C        1      2        2 
   9   chr9_75958131     AAsi    C    T        0      0        2 
   9   chr9_75958131     AKia    C    T        0      0        2 
   9   chr9_75958131     AOna    C    T        0      0        2 
   9   chr9_75958131     ASom    C    T        0      0        2 
   9   chr9_75958131     HCab    C    T        1      2        2 
   9   chr9_75958131     HPrz    C    T        1      2        2 
   9   chr9_75958131     ZBoe    C    T        0      0        2 
   9   chr9_75958131     ZGre    C    T        0      0        2 
   9   chr9_75958131     ZHar    C    T        0      0        2 
   9   chr9_75958131   Sample    C    T        1      2        2 
   9   chr9_75962154     AAsi    T    C        0      0        2 
   9   chr9_75962154     AKia    T    C        0      0        2 
   9   chr9_75962154     AOna    T    C        0      0        2 
   9   chr9_75962154     ASom    T    C        0      0        2 
   9   chr9_75962154     HCab    T    C        0      0        2 
   9   chr9_75962154     HPrz    T    C        0      0        2 
   9   chr9_75962154     ZBoe    T    C        1      2        2 
   9   chr9_75962154     ZGre    T    C        1      2        2 
   9   chr9_75962154     ZHar    T    C        0      0        2 
   9   chr9_75962154   Sample    T    C        0      0        2 
   9   chr9_75965707     AAsi    C    A        0      0        2 
   9   chr9_75965707     AKia    C    A        0      0        2 
   9   chr9_75965707     AOna    C    A        0      0        2 
   9   chr9_75965707     ASom    C    A        0      0        2 
   9   chr9_75965707     HCab    C    A        0      0        2 
   9   chr9_75965707     HPrz    C    A        0      0        2 
   9   chr9_75965707     ZBoe    C    A        0      0        2 
   9   chr9_75965707     ZGre    C    A        0      0        2 
   9   chr9_75965707     ZHar    C    A        1      2        2 
   9   chr9_75965707   Sample    C    A        0      0        2 
   9   chr9_75987398     AAsi    A    C        1      2        2 
   9   chr9_75987398     AKia    A    C        0      0        2 
   9   chr9_75987398     AOna    A    C        0      0        2 
   9   chr9_75987398     ASom    A    C        1      2        2 
   9   chr9_75987398     HCab    A    C        0      0        2 
   9   chr9_75987398     HPrz    A    C        0      0        2 
   9   chr9_75987398     ZBoe    A    C        0      0        2 
   9   chr9_75987398     ZGre    A    C        0      0        2 
   9   chr9_75987398     ZHar    A    C        0      0        2 
   9   chr9_75987398   Sample    A    C        0      0        2 
   9   chr9_75989466     AAsi    C    G        0      0        2 
   9   chr9_75989466     AKia    C    G        0      0        2 
   9   chr9_75989466     AOna    C    G        0      0        2 
   9   chr9_75989466     ASom    C    G        0      0        2 
   9   chr9_75989466     HCab    C    G        0      0        2 
   9   chr9_75989466     HPrz    C    G        1      2        2 
   9   chr9_75989466     ZBoe    C    G        0      0        2 
   9   chr9_75989466     ZGre    C    G        0      0        2 
   9   chr9_75989466     ZHar    C    G        0      0        2 
   9   chr9_75989466   Sample    C    G        0      0        2 
   9   chr9_75992716     AAsi    G    A        0      0        2 
   9   chr9_75992716     AKia    G    A        0      0        2 
   9   chr9_75992716     AOna    G    A        0      0        2 
   9   chr9_75992716     ASom    G    A        0      0        2 
   9   chr9_75992716     HCab    G    A        0      0        2 
   9   chr9_75992716     HPrz    G    A        1      2        2 
   9   chr9_75992716     ZBoe    G    A        0      0        2 
   9   chr9_75992716     ZGre    G    A        0      0        2 
   9   chr9_75992716     ZHar    G    A        0      0        2 
   9   chr9_75992716   Sample    G    A        0      0        2 
   9   chr9_75994346     AAsi    T    C        0      0        2 
   9   chr9_75994346     AKia    T    C        0      0        2 
   9   chr9_75994346     AOna    T    C        0      0        2 
   9   chr9_75994346     ASom    T    C        0      0        2 
   9   chr9_75994346     HCab    T    C        0      0        2 
   9   chr9_75994346     HPrz    T    C        0      0        2 
   9   chr9_75994346     ZBoe    T    C        0      0        2 
   9   chr9_75994346     ZGre    T    C        1      2        2 
   9   chr9_75994346     ZHar    T    C        0      0        2 
   9   chr9_75994346   Sample    T    C        0      0        2 
   9   chr9_75994456     AAsi    C    T        0      0        2 
   9   chr9_75994456     AKia    C    T        0      0        2 
   9   chr9_75994456     AOna    C    T        0      0        2 
   9   chr9_75994456     ASom    C    T        1      2        2 
   9   chr9_75994456     HCab    C    T        0      0        2 
   9   chr9_75994456     HPrz    C    T        0      0        2 
   9   chr9_75994456     ZBoe    C    T        0      0        2 
   9   chr9_75994456     ZGre    C    T        0      0        2 
   9   chr9_75994456     ZHar    C    T        0      0        2 
   9   chr9_75994456   Sample    C    T        0      0        2 
   9   chr9_75998223     AAsi    T    C        0      0        2 
   9   chr9_75998223     AKia    T    C        0      0        2 
   9   chr9_75998223     AOna    T    C        0      0        2 
   9   chr9_75998223     ASom    T    C        0      0        2 
   9   chr9_75998223     HCab    T    C        0      0        2 
   9   chr9_75998223     HPrz    T    C        0      0        2 
   9   chr9_75998223     ZBoe    T    C      0.5      1        2 
   9   chr9_75998223     ZGre    T    C        0      0        2 
   9   chr9_75998223     ZHar    T    C        0      0        2 
   9   chr9_75998223   Sample    T    C        0      0        2 
   9   chr9_76000113     AAsi    C    A        0      0        2 
   9   chr9_76000113     AKia    C    A        0      0        2 
   9   chr9_76000113     AOna    C    A        0      0        2 
   9   chr9_76000113     ASom    C    A        0      0        2 
   9   chr9_76000113     HCab    C    A        1      2        2 
   9   chr9_76000113     HPrz    C    A        1      2        2 
   9   chr9_76000113     ZBoe    C    A        0      0        2 
   9   chr9_76000113     ZGre    C    A        0      0        2 
   9   chr9_76000113     ZHar    C    A        0      0        2 
   9   chr9_76000113   Sample    C    A        1      2        2 
   9   chr9_76004694     AAsi    C    T        0      0        2 
   9   chr9_76004694     AKia    C    T        0      0        2 
   9   chr9_76004694     AOna    C    T        0      0        2 
   9   chr9_76004694     ASom    C    T        0      0        2 
   9   chr9_76004694     HCab    C    T        0      0        2 
   9   chr9_76004694     HPrz    C    T        0      0        2 
   9   chr9_76004694     ZBoe    C    T        0      0        2 
   9   chr9_76004694     ZGre    C    T        0      0        2 
   9   chr9_76004694     ZHar    C    T        1      2        2 
   9   chr9_76004694   Sample    C    T        0      0        2 
   9   chr9_76009731     AAsi    C    T        0      0        2 
   9   chr9_76009731     AKia    C    T        0      0        2 
   9   chr9_76009731     AOna    C    T        0      0        2 
   9   chr9_76009731     ASom    C    T        0      0        2 
   9   chr9_76009731     HCab    C    T        0      0        2 
   9   chr9_76009731     HPrz    C    T        1      2        2 
   9   chr9_76009731     ZBoe    C    T        0      0        2 
   9   chr9_76009731     ZGre    C    T        0      0        2 
   9   chr9_76009731     ZHar    C    T        0      0        2 
   9   chr9_76009731   Sample    C    T        0      0        2 
   9   chr9_76010097     AAsi    G    T        0      0        2 
   9   chr9_76010097     AKia    G    T        0      0        2 
   9   chr9_76010097     AOna    G    T        0      0        2 
   9   chr9_76010097     ASom    G    T        0      0        2 
   9   chr9_76010097     HCab    G    T        0      0        2 
   9   chr9_76010097     HPrz    G    T        0      0        2 
   9   chr9_76010097     ZBoe    G    T      0.5      1        2 
   9   chr9_76010097     ZGre    G    T        0      0        2 
   9   chr9_76010097     ZHar    G    T        0      0        2 
   9   chr9_76010097   Sample    G    T        0      0        2 
   9   chr9_76013860     AAsi    T    C        0      0        2 
   9   chr9_76013860     AKia    T    C        0      0        2 
   9   chr9_76013860     AOna    T    C        0      0        2 
   9   chr9_76013860     ASom    T    C        0      0        2 
   9   chr9_76013860     HCab    T    C        1      2        2 
   9   chr9_76013860     HPrz    T    C        1      2        2 
   9   chr9_76013860     ZBoe    T    C      0.5      1        2 
   9   chr9_76013860     ZGre    T    C        0      0        2 
   9   chr9_76013860     ZHar    T    C        0      0        2 
   9   chr9_76013860   Sample    T    C        1      2        2 
   9   chr9_76013927     AAsi    G    A        0      0        2 
   9   chr9_76013927     AKia    G    A        0      0        2 
   9   chr9_76013927     AOna    G    A        0      0        2 
   9   chr9_76013927     ASom    G    A        0      0        2 
   9   chr9_76013927     HCab    G    A      0.5      1        2 
   9   chr9_76013927     HPrz    G    A        1      2        2 
   9   chr9_76013927     ZBoe    G    A        0      0        2 
   9   chr9_76013927     ZGre    G    A        0      0        2 
   9   chr9_76013927     ZHar    G    A        0      0        2 
   9   chr9_76013927   Sample    G    A        0      0        2 
   9   chr9_76014029     AAsi    A    G        0      0        2 
   9   chr9_76014029     AKia    A    G        0      0        2 
   9   chr9_76014029     AOna    A    G        0      0        2 
   9   chr9_76014029     ASom    A    G        0      0        2 
   9   chr9_76014029     HCab    A    G        0      0        2 
   9   chr9_76014029     HPrz    A    G        1      2        2 
   9   chr9_76014029     ZBoe    A    G        0      0        2 
   9   chr9_76014029     ZGre    A    G        0      0        2 
   9   chr9_76014029     ZHar    A    G        0      0        2 
   9   chr9_76014029   Sample    A    G        0      0        2 
   9   chr9_76016202     AAsi    A    C        1      2        2 
   9   chr9_76016202     AKia    A    C        0      0        2 
   9   chr9_76016202     AOna    A    C        0      0        2 
   9   chr9_76016202     ASom    A    C        1      2        2 
   9   chr9_76016202     HCab    A    C        0      0        2 
   9   chr9_76016202     HPrz    A    C        0      0        2 
   9   chr9_76016202     ZBoe    A    C        0      0        2 
   9   chr9_76016202     ZGre    A    C        0      0        2 
   9   chr9_76016202     ZHar    A    C        0      0        2 
   9   chr9_76016202   Sample    A    C        0      0        2 
   9   chr9_76019157     AAsi    A    G        0      0        2 
   9   chr9_76019157     AKia    A    G        1      2        2 
   9   chr9_76019157     AOna    A    G        0      0        2 
   9   chr9_76019157     ASom    A    G        0      0        2 
   9   chr9_76019157     HCab    A    G        0      0        2 
   9   chr9_76019157     HPrz    A    G        0      0        2 
   9   chr9_76019157     ZBoe    A    G        0      0        2 
   9   chr9_76019157     ZGre    A    G        0      0        2 
   9   chr9_76019157     ZHar    A    G        0      0        2 
   9   chr9_76019157   Sample    A    G        0      0        2 
   9   chr9_76020294     AAsi    T    C        0      0        2 
   9   chr9_76020294     AKia    T    C        0      0        2 
   9   chr9_76020294     AOna    T    C        0      0        2 
   9   chr9_76020294     ASom    T    C        0      0        2 
   9   chr9_76020294     HCab    T    C      0.5      1        2 
   9   chr9_76020294     HPrz    T    C        0      0        2 
   9   chr9_76020294     ZBoe    T    C        0      0        2 
   9   chr9_76020294     ZGre    T    C        0      0        2 
   9   chr9_76020294     ZHar    T    C        0      0        2 
   9   chr9_76020294   Sample    T    C        0      0        2 
   9   chr9_76022128     AAsi    T    C        0      0        2 
   9   chr9_76022128     AKia    T    C        1      2        2 
   9   chr9_76022128     AOna    T    C        1      2        2 
   9   chr9_76022128     ASom    T    C        0      0        2 
   9   chr9_76022128     HCab    T    C        0      0        2 
   9   chr9_76022128     HPrz    T    C        0      0        2 
   9   chr9_76022128     ZBoe    T    C        0      0        2 
   9   chr9_76022128     ZGre    T    C        0      0        2 
   9   chr9_76022128     ZHar    T    C        0      0        2 
   9   chr9_76022128   Sample    T    C        0      0        2 
   9   chr9_76025483     AAsi    C    T        0      0        2 
   9   chr9_76025483     AKia    C    T        0      0        2 
   9   chr9_76025483     AOna    C    T        0      0        2 
   9   chr9_76025483     ASom    C    T        0      0        2 
   9   chr9_76025483     HCab    C    T        0      0        2 
   9   chr9_76025483     HPrz    C    T        0      0        2 
   9   chr9_76025483     ZBoe    C    T        0      0        2 
   9   chr9_76025483     ZGre    C    T      0.5      1        2 
   9   chr9_76025483     ZHar    C    T        0      0        2 
   9   chr9_76025483   Sample    C    T        0      0        2 
   9   chr9_76026710     AAsi    T    C        0      0        2 
   9   chr9_76026710     AKia    T    C        0      0        2 
   9   chr9_76026710     AOna    T    C        0      0        2 
   9   chr9_76026710     ASom    T    C        0      0        2 
   9   chr9_76026710     HCab    T    C        0      0        2 
   9   chr9_76026710     HPrz    T    C        0      0        2 
   9   chr9_76026710     ZBoe    T    C        1      2        2 
   9   chr9_76026710     ZGre    T    C        0      0        2 
   9   chr9_76026710     ZHar    T    C        0      0        2 
   9   chr9_76026710   Sample    T    C        0      0        2 
   9   chr9_76027614     AAsi    T    C        0      0        2 
   9   chr9_76027614     AKia    T    C        0      0        2 
   9   chr9_76027614     AOna    T    C        0      0        2 
   9   chr9_76027614     ASom    T    C        0      0        2 
   9   chr9_76027614     HCab    T    C      0.5      1        2 
   9   chr9_76027614     HPrz    T    C        1      2        2 
   9   chr9_76027614     ZBoe    T    C        0      0        2 
   9   chr9_76027614     ZGre    T    C        0      0        2 
   9   chr9_76027614     ZHar    T    C        0      0        2 
   9   chr9_76027614   Sample    T    C        0      0        2 
   9   chr9_76028947     AAsi    T    C        0      0        2 
   9   chr9_76028947     AKia    T    C        0      0        2 
   9   chr9_76028947     AOna    T    C        0      0        2 
   9   chr9_76028947     ASom    T    C        0      0        2 
   9   chr9_76028947     HCab    T    C        0      0        2 
   9   chr9_76028947     HPrz    T    C        0      0        2 
   9   chr9_76028947     ZBoe    T    C      0.5      1        2 
   9   chr9_76028947     ZGre    T    C        0      0        2 
   9   chr9_76028947     ZHar    T    C        0      0        2 
   9   chr9_76028947   Sample    T    C        0      0        2 
   9   chr9_76037720     AAsi    T    C        0      0        2 
   9   chr9_76037720     AKia    T    C        0      0        2 
   9   chr9_76037720     AOna    T    C        0      0        2 
   9   chr9_76037720     ASom    T    C        0      0        2 
   9   chr9_76037720     HCab    T    C        1      2        2 
   9   chr9_76037720     HPrz    T    C        1      2        2 
   9   chr9_76037720     ZBoe    T    C        0      0        2 
   9   chr9_76037720     ZGre    T    C        0      0        2 
   9   chr9_76037720     ZHar    T    C        0      0        2 
   9   chr9_76037720   Sample    T    C        1      2        2 
   9   chr9_76041185     AAsi    A    G        0      0        2 
   9   chr9_76041185     AKia    A    G        0      0        2 
   9   chr9_76041185     AOna    A    G        0      0        2 
   9   chr9_76041185     ASom    A    G        0      0        2 
   9   chr9_76041185     HCab    A    G        1      2        2 
   9   chr9_76041185     HPrz    A    G        1      2        2 
   9   chr9_76041185     ZBoe    A    G        0      0        2 
   9   chr9_76041185     ZGre    A    G        0      0        2 
   9   chr9_76041185     ZHar    A    G        0      0        2 
   9   chr9_76041185   Sample    A    G        1      2        2 
   9   chr9_76042083     AAsi    A    G        0      0        2 
   9   chr9_76042083     AKia    A    G        0      0        2 
   9   chr9_76042083     AOna    A    G        0      0        2 
   9   chr9_76042083     ASom    A    G        0      0        2 
   9   chr9_76042083     HCab    A    G        1      2        2 
   9   chr9_76042083     HPrz    A    G        1      2        2 
   9   chr9_76042083     ZBoe    A    G        0      0        2 
   9   chr9_76042083     ZGre    A    G        0      0        2 
   9   chr9_76042083     ZHar    A    G        0      0        2 
   9   chr9_76042083   Sample    A    G        1      2        2 
   9   chr9_76042461     AAsi    T    C        0      0        2 
   9   chr9_76042461     AKia    T    C        0      0        2 
   9   chr9_76042461     AOna    T    C        1      2        2 
   9   chr9_76042461     ASom    T    C        0      0        2 
   9   chr9_76042461     HCab    T    C        0      0        2 
   9   chr9_76042461     HPrz    T    C        0      0        2 
   9   chr9_76042461     ZBoe    T    C        0      0        2 
   9   chr9_76042461     ZGre    T    C        0      0        2 
   9   chr9_76042461     ZHar    T    C        0      0        2 
   9   chr9_76042461   Sample    T    C        0      0        2 
   9   chr9_76046206     AAsi    G    A        0      0        2 
   9   chr9_76046206     AKia    G    A        0      0        2 
   9   chr9_76046206     AOna    G    A        0      0        2 
   9   chr9_76046206     ASom    G    A        0      0        2 
   9   chr9_76046206     HCab    G    A        1      2        2 
   9   chr9_76046206     HPrz    G    A        1      2        2 
   9   chr9_76046206     ZBoe    G    A        0      0        2 
   9   chr9_76046206     ZGre    G    A        0      0        2 
   9   chr9_76046206     ZHar    G    A        0      0        2 
   9   chr9_76046206   Sample    G    A        1      2        2 
   9   chr9_76048900     AAsi    C    G        0      0        2 
   9   chr9_76048900     AKia    C    G        0      0        2 
   9   chr9_76048900     AOna    C    G        0      0        2 
   9   chr9_76048900     ASom    C    G        0      0        2 
   9   chr9_76048900     HCab    C    G        1      2        2 
   9   chr9_76048900     HPrz    C    G        1      2        2 
   9   chr9_76048900     ZBoe    C    G        0      0        2 
   9   chr9_76048900     ZGre    C    G        0      0        2 
   9   chr9_76048900     ZHar    C    G        0      0        2 
   9   chr9_76048900   Sample    C    G        1      2        2 
   9   chr9_76051897     AAsi    C    T        0      0        2 
   9   chr9_76051897     AKia    C    T        0      0        2 
   9   chr9_76051897     AOna    C    T        0      0        2 
   9   chr9_76051897     ASom    C    T        0      0        2 
   9   chr9_76051897     HCab    C    T        0      0        2 
   9   chr9_76051897     HPrz    C    T        0      0        2 
   9   chr9_76051897     ZBoe    C    T        0      0        2 
   9   chr9_76051897     ZGre    C    T      0.5      1        2 
   9   chr9_76051897     ZHar    C    T        0      0        2 
   9   chr9_76051897   Sample    C    T        0      0        2 
   9   chr9_76052633     AAsi    G    C        0      0        2 
   9   chr9_76052633     AKia    G    C        0      0        2 
   9   chr9_76052633     AOna    G    C        1      2        2 
   9   chr9_76052633     ASom    G    C        0      0        2 
   9   chr9_76052633     HCab    G    C        0      0        2 
   9   chr9_76052633     HPrz    G    C        0      0        2 
   9   chr9_76052633     ZBoe    G    C        0      0        2 
   9   chr9_76052633     ZGre    G    C        0      0        2 
   9   chr9_76052633     ZHar    G    C        0      0        2 
   9   chr9_76052633   Sample    G    C        0      0        2 
   9   chr9_76059132     AAsi    T    A        0      0        2 
   9   chr9_76059132     AKia    T    A        0      0        2 
   9   chr9_76059132     AOna    T    A        0      0        2 
   9   chr9_76059132     ASom    T    A        0      0        2 
   9   chr9_76059132     HCab    T    A        1      2        2 
   9   chr9_76059132     HPrz    T    A        1      2        2 
   9   chr9_76059132     ZBoe    T    A        0      0        2 
   9   chr9_76059132     ZGre    T    A        0      0        2 
   9   chr9_76059132     ZHar    T    A        0      0        2 
   9   chr9_76059132   Sample    T    A        1      2        2 
   9   chr9_76061127     AAsi    C    T        0      0        2 
   9   chr9_76061127     AKia    C    T        0      0        2 
   9   chr9_76061127     AOna    C    T        0      0        2 
   9   chr9_76061127     ASom    C    T        0      0        2 
   9   chr9_76061127     HCab    C    T        1      2        2 
   9   chr9_76061127     HPrz    C    T        1      2        2 
   9   chr9_76061127     ZBoe    C    T        0      0        2 
   9   chr9_76061127     ZGre    C    T        0      0        2 
   9   chr9_76061127     ZHar    C    T        0      0        2 
   9   chr9_76061127   Sample    C    T        1      2        2 
   9   chr9_76069509     AAsi    G    C        1      2        2 
   9   chr9_76069509     AKia    G    C        0      0        2 
   9   chr9_76069509     AOna    G    C        0      0        2 
   9   chr9_76069509     ASom    G    C        1      2        2 
   9   chr9_76069509     HCab    G    C        0      0        2 
   9   chr9_76069509     HPrz    G    C        0      0        2 
   9   chr9_76069509     ZBoe    G    C        0      0        2 
   9   chr9_76069509     ZGre    G    C        0      0        2 
   9   chr9_76069509     ZHar    G    C        0      0        2 
   9   chr9_76069509   Sample    G    C        0      0        2 
   9   chr9_76081739     AAsi    G    A        0      0        2 
   9   chr9_76081739     AKia    G    A        0      0        2 
   9   chr9_76081739     AOna    G    A        0      0        2 
   9   chr9_76081739     ASom    G    A        0      0        2 
   9   chr9_76081739     HCab    G    A        1      2        2 
   9   chr9_76081739     HPrz    G    A        1      2        2 
   9   chr9_76081739     ZBoe    G    A        0      0        2 
   9   chr9_76081739     ZGre    G    A        0      0        2 
   9   chr9_76081739     ZHar    G    A        0      0        2 
   9   chr9_76081739   Sample    G    A        1      2        2 
   9   chr9_76085349     AAsi    T    C        0      0        2 
   9   chr9_76085349     AKia    T    C        0      0        2 
   9   chr9_76085349     AOna    T    C        0      0        2 
   9   chr9_76085349     ASom    T    C        0      0        2 
   9   chr9_76085349     HCab    T    C        0      0        2 
   9   chr9_76085349     HPrz    T    C        0      0        2 
   9   chr9_76085349     ZBoe    T    C      0.5      1        2 
   9   chr9_76085349     ZGre    T    C        0      0        2 
   9   chr9_76085349     ZHar    T    C        0      0        2 
   9   chr9_76085349   Sample    T    C        0      0        2 
   9   chr9_76085974     AAsi    G    A        0      0        2 
   9   chr9_76085974     AKia    G    A        0      0        2 
   9   chr9_76085974     AOna    G    A        0      0        2 
   9   chr9_76085974     ASom    G    A        0      0        2 
   9   chr9_76085974     HCab    G    A        0      0        2 
   9   chr9_76085974     HPrz    G    A        0      0        2 
   9   chr9_76085974     ZBoe    G    A      0.5      1        2 
   9   chr9_76085974     ZGre    G    A        0      0        2 
   9   chr9_76085974     ZHar    G    A        0      0        2 
   9   chr9_76085974   Sample    G    A        0      0        2 
   9   chr9_76088205     AAsi    G    T        1      2        2 
   9   chr9_76088205     AKia    G    T        0      0        2 
   9   chr9_76088205     AOna    G    T        0      0        2 
   9   chr9_76088205     ASom    G    T        1      2        2 
   9   chr9_76088205     HCab    G    T        1      2        2 
   9   chr9_76088205     HPrz    G    T        1      2        2 
   9   chr9_76088205     ZBoe    G    T        0      0        2 
   9   chr9_76088205     ZGre    G    T        0      0        2 
   9   chr9_76088205     ZHar    G    T        0      0        2 
   9   chr9_76088205   Sample    G    T        1      2        2 
   9   chr9_76092428     AAsi    T    C        0      0        2 
   9   chr9_76092428     AKia    T    C        0      0        2 
   9   chr9_76092428     AOna    T    C        0      0        2 
   9   chr9_76092428     ASom    T    C        0      0        2 
   9   chr9_76092428     HCab    T    C        0      0        2 
   9   chr9_76092428     HPrz    T    C        0      0        2 
   9   chr9_76092428     ZBoe    T    C        0      0        2 
   9   chr9_76092428     ZGre    T    C        1      2        2 
   9   chr9_76092428     ZHar    T    C        0      0        2 
   9   chr9_76092428   Sample    T    C        0      0        2 
   9   chr9_76097662     AAsi    A    G        0      0        2 
   9   chr9_76097662     AKia    A    G        0      0        2 
   9   chr9_76097662     AOna    A    G        0      0        2 
   9   chr9_76097662     ASom    A    G        0      0        2 
   9   chr9_76097662     HCab    A    G        1      2        2 
   9   chr9_76097662     HPrz    A    G        1      2        2 
   9   chr9_76097662     ZBoe    A    G        0      0        2 
   9   chr9_76097662     ZGre    A    G        0      0        2 
   9   chr9_76097662     ZHar    A    G        0      0        2 
   9   chr9_76097662   Sample    A    G        1      2        2 
   9   chr9_76101408     AAsi    T    C        0      0        2 
   9   chr9_76101408     AKia    T    C        0      0        2 
   9   chr9_76101408     AOna    T    C        0      0        2 
   9   chr9_76101408     ASom    T    C        0      0        2 
   9   chr9_76101408     HCab    T    C        1      2        2 
   9   chr9_76101408     HPrz    T    C        1      2        2 
   9   chr9_76101408     ZBoe    T    C        0      0        2 
   9   chr9_76101408     ZGre    T    C        0      0        2 
   9   chr9_76101408     ZHar    T    C        0      0        2 
   9   chr9_76101408   Sample    T    C        1      2        2 
   9   chr9_76102003     AAsi    C    A        1      2        2 
   9   chr9_76102003     AKia    C    A        0      0        2 
   9   chr9_76102003     AOna    C    A        0      0        2 
   9   chr9_76102003     ASom    C    A        0      0        2 
   9   chr9_76102003     HCab    C    A        0      0        2 
   9   chr9_76102003     HPrz    C    A        0      0        2 
   9   chr9_76102003     ZBoe    C    A        0      0        2 
   9   chr9_76102003     ZGre    C    A        0      0        2 
   9   chr9_76102003     ZHar    C    A        0      0        2 
   9   chr9_76102003   Sample    C    A        0      0        2 
   9   chr9_76104601     AAsi    G    A        0      0        2 
   9   chr9_76104601     AKia    G    A        0      0        2 
   9   chr9_76104601     AOna    G    A        0      0        2 
   9   chr9_76104601     ASom    G    A        0      0        2 
   9   chr9_76104601     HCab    G    A        1      2        2 
   9   chr9_76104601     HPrz    G    A        1      2        2 
   9   chr9_76104601     ZBoe    G    A        0      0        2 
   9   chr9_76104601     ZGre    G    A        0      0        2 
   9   chr9_76104601     ZHar    G    A        0      0        2 
   9   chr9_76104601   Sample    G    A        0      0        2 
   9   chr9_76107507     AAsi    G    C        0      0        2 
   9   chr9_76107507     AKia    G    C        0      0        2 
   9   chr9_76107507     AOna    G    C        0      0        2 
   9   chr9_76107507     ASom    G    C        0      0        2 
   9   chr9_76107507     HCab    G    C        0      0        2 
   9   chr9_76107507     HPrz    G    C        1      2        2 
   9   chr9_76107507     ZBoe    G    C        0      0        2 
   9   chr9_76107507     ZGre    G    C        0      0        2 
   9   chr9_76107507     ZHar    G    C        0      0        2 
   9   chr9_76107507   Sample    G    C        0      0        2 
   9   chr9_76110504     AAsi    G    A        0      0        2 
   9   chr9_76110504     AKia    G    A        1      2        2 
   9   chr9_76110504     AOna    G    A        1      2        2 
   9   chr9_76110504     ASom    G    A        0      0        2 
   9   chr9_76110504     HCab    G    A        0      0        2 
   9   chr9_76110504     HPrz    G    A        0      0        2 
   9   chr9_76110504     ZBoe    G    A        0      0        2 
   9   chr9_76110504     ZGre    G    A        0      0        2 
   9   chr9_76110504     ZHar    G    A        0      0        2 
   9   chr9_76110504   Sample    G    A        0      0        2 
   9   chr9_76113185     AAsi    A    C        0      0        2 
   9   chr9_76113185     AKia    A    C        0      0        2 
   9   chr9_76113185     AOna    A    C        0      0        2 
   9   chr9_76113185     ASom    A    C        0      0        2 
   9   chr9_76113185     HCab    A    C        0      0        2 
   9   chr9_76113185     HPrz    A    C        0      0        2 
   9   chr9_76113185     ZBoe    A    C      0.5      1        2 
   9   chr9_76113185     ZGre    A    C        0      0        2 
   9   chr9_76113185     ZHar    A    C        0      0        2 
   9   chr9_76113185   Sample    A    C        0      0        2 
   9   chr9_76113514     AAsi    G    A        1      2        2 
   9   chr9_76113514     AKia    G    A        0      0        2 
   9   chr9_76113514     AOna    G    A        0      0        2 
   9   chr9_76113514     ASom    G    A        1      2        2 
   9   chr9_76113514     HCab    G    A        0      0        2 
   9   chr9_76113514     HPrz    G    A        0      0        2 
   9   chr9_76113514     ZBoe    G    A        0      0        2 
   9   chr9_76113514     ZGre    G    A        0      0        2 
   9   chr9_76113514     ZHar    G    A        0      0        2 
   9   chr9_76113514   Sample    G    A        0      0        2 
   9   chr9_76115535     AAsi    T    C      0.5      1        2 
   9   chr9_76115535     AKia    T    C        0      0        2 
   9   chr9_76115535     AOna    T    C        0      0        2 
   9   chr9_76115535     ASom    T    C        0      0        2 
   9   chr9_76115535     HCab    T    C        0      0        2 
   9   chr9_76115535     HPrz    T    C        0      0        2 
   9   chr9_76115535     ZBoe    T    C        0      0        2 
   9   chr9_76115535     ZGre    T    C        0      0        2 
   9   chr9_76115535     ZHar    T    C        0      0        2 
   9   chr9_76115535   Sample    T    C        0      0        2 
   9   chr9_76120058     AAsi    T    G        1      2        2 
   9   chr9_76120058     AKia    T    G        0      0        2 
   9   chr9_76120058     AOna    T    G        0      0        2 
   9   chr9_76120058     ASom    T    G        0      0        2 
   9   chr9_76120058     HCab    T    G        0      0        2 
   9   chr9_76120058     HPrz    T    G        0      0        2 
   9   chr9_76120058     ZBoe    T    G        0      0        2 
   9   chr9_76120058     ZGre    T    G        0      0        2 
   9   chr9_76120058     ZHar    T    G        0      0        2 
   9   chr9_76120058   Sample    T    G        0      0        2 
   9   chr9_76122444     AAsi    A    C        0      0        2 
   9   chr9_76122444     AKia    A    C        0      0        2 
   9   chr9_76122444     AOna    A    C        0      0        2 
   9   chr9_76122444     ASom    A    C        0      0        2 
   9   chr9_76122444     HCab    A    C        1      2        2 
   9   chr9_76122444     HPrz    A    C        1      2        2 
   9   chr9_76122444     ZBoe    A    C        0      0        2 
   9   chr9_76122444     ZGre    A    C        0      0        2 
   9   chr9_76122444     ZHar    A    C        0      0        2 
   9   chr9_76122444   Sample    A    C        1      2        2 
   9   chr9_76122842     AAsi    C    A        0      0        2 
   9   chr9_76122842     AKia    C    A        0      0        2 
   9   chr9_76122842     AOna    C    A        1      2        2 
   9   chr9_76122842     ASom    C    A        0      0        2 
   9   chr9_76122842     HCab    C    A        0      0        2 
   9   chr9_76122842     HPrz    C    A        0      0        2 
   9   chr9_76122842     ZBoe    C    A        0      0        2 
   9   chr9_76122842     ZGre    C    A        0      0        2 
   9   chr9_76122842     ZHar    C    A        0      0        2 
   9   chr9_76122842   Sample    C    A        0      0        2 
   9   chr9_76131314     AAsi    A    C        0      0        2 
   9   chr9_76131314     AKia    A    C        0      0        2 
   9   chr9_76131314     AOna    A    C        0      0        2 
   9   chr9_76131314     ASom    A    C        0      0        2 
   9   chr9_76131314     HCab    A    C        0      0        2 
   9   chr9_76131314     HPrz    A    C        0      0        2 
   9   chr9_76131314     ZBoe    A    C        0      0        2 
   9   chr9_76131314     ZGre    A    C        0      0        2 
   9   chr9_76131314     ZHar    A    C        1      2        2 
   9   chr9_76131314   Sample    A    C        0      0        2 
   9   chr9_76134959     AAsi    G    A        0      0        2 
   9   chr9_76134959     AKia    G    A        0      0        2 
   9   chr9_76134959     AOna    G    A        0      0        2 
   9   chr9_76134959     ASom    G    A        0      0        2 
   9   chr9_76134959     HCab    G    A        0      0        2 
   9   chr9_76134959     HPrz    G    A        0      0        2 
   9   chr9_76134959     ZBoe    G    A        1      2        2 
   9   chr9_76134959     ZGre    G    A        0      0        2 
   9   chr9_76134959     ZHar    G    A        0      0        2 
   9   chr9_76134959   Sample    G    A        0      0        2 
   9   chr9_76137236     AAsi    C    T        0      0        2 
   9   chr9_76137236     AKia    C    T        1      2        2 
   9   chr9_76137236     AOna    C    T        0      0        2 
   9   chr9_76137236     ASom    C    T        0      0        2 
   9   chr9_76137236     HCab    C    T        0      0        2 
   9   chr9_76137236     HPrz    C    T        0      0        2 
   9   chr9_76137236     ZBoe    C    T        0      0        2 
   9   chr9_76137236     ZGre    C    T        0      0        2 
   9   chr9_76137236     ZHar    C    T        0      0        2 
   9   chr9_76137236   Sample    C    T        0      0        2 
   9   chr9_76163426     AAsi    A    G        0      0        2 
   9   chr9_76163426     AKia    A    G        0      0        2 
   9   chr9_76163426     AOna    A    G        0      0        2 
   9   chr9_76163426     ASom    A    G        0      0        2 
   9   chr9_76163426     HCab    A    G        0      0        2 
   9   chr9_76163426     HPrz    A    G        0      0        2 
   9   chr9_76163426     ZBoe    A    G        0      0        2 
   9   chr9_76163426     ZGre    A    G      0.5      1        2 
   9   chr9_76163426     ZHar    A    G        0      0        2 
   9   chr9_76163426   Sample    A    G        0      0        2 
   9   chr9_76163567     AAsi    A    G        0      0        2 
   9   chr9_76163567     AKia    A    G      0.5      1        2 
   9   chr9_76163567     AOna    A    G        0      0        2 
   9   chr9_76163567     ASom    A    G        0      0        2 
   9   chr9_76163567     HCab    A    G        0      0        2 
   9   chr9_76163567     HPrz    A    G        0      0        2 
   9   chr9_76163567     ZBoe    A    G        0      0        2 
   9   chr9_76163567     ZGre    A    G        0      0        2 
   9   chr9_76163567     ZHar    A    G        0      0        2 
   9   chr9_76163567   Sample    A    G        0      0        2 
   9   chr9_76165059     AAsi    C    G        0      0        2 
   9   chr9_76165059     AKia    C    G        0      0        2 
   9   chr9_76165059     AOna    C    G        0      0        2 
   9   chr9_76165059     ASom    C    G        1      2        2 
   9   chr9_76165059     HCab    C    G        0      0        2 
   9   chr9_76165059     HPrz    C    G        0      0        2 
   9   chr9_76165059     ZBoe    C    G        0      0        2 
   9   chr9_76165059     ZGre    C    G        0      0        2 
   9   chr9_76165059     ZHar    C    G        0      0        2 
   9   chr9_76165059   Sample    C    G        0      0        2 
   9   chr9_76165641     AAsi    G    A        0      0        2 
   9   chr9_76165641     AKia    G    A        0      0        2 
   9   chr9_76165641     AOna    G    A        0      0        2 
   9   chr9_76165641     ASom    G    A        0      0        2 
   9   chr9_76165641     HCab    G    A        0      0        2 
   9   chr9_76165641     HPrz    G    A        0      0        2 
   9   chr9_76165641     ZBoe    G    A      0.5      1        2 
   9   chr9_76165641     ZGre    G    A        0      0        2 
   9   chr9_76165641     ZHar    G    A        0      0        2 
   9   chr9_76165641   Sample    G    A        0      0        2 
   9   chr9_76166053     AAsi    G    A        0      0        2 
   9   chr9_76166053     AKia    G    A        0      0        2 
   9   chr9_76166053     AOna    G    A        0      0        2 
   9   chr9_76166053     ASom    G    A        0      0        2 
   9   chr9_76166053     HCab    G    A        0      0        2 
   9   chr9_76166053     HPrz    G    A        0      0        2 
   9   chr9_76166053     ZBoe    G    A      0.5      1        2 
   9   chr9_76166053     ZGre    G    A        0      0        2 
   9   chr9_76166053     ZHar    G    A        0      0        2 
   9   chr9_76166053   Sample    G    A        0      0        2 
   9   chr9_76169523     AAsi    T    C        0      0        2 
   9   chr9_76169523     AKia    T    C        0      0        2 
   9   chr9_76169523     AOna    T    C        0      0        2 
   9   chr9_76169523     ASom    T    C        0      0        2 
   9   chr9_76169523     HCab    T    C        0      0        2 
   9   chr9_76169523     HPrz    T    C        0      0        2 
   9   chr9_76169523     ZBoe    T    C        0      0        2 
   9   chr9_76169523     ZGre    T    C      0.5      1        2 
   9   chr9_76169523     ZHar    T    C        0      0        2 
   9   chr9_76169523   Sample    T    C        0      0        2 
   9   chr9_76170067     AAsi    C    A        0      0        2 
   9   chr9_76170067     AKia    C    A        0      0        2 
   9   chr9_76170067     AOna    C    A        0      0        2 
   9   chr9_76170067     ASom    C    A        0      0        2 
   9   chr9_76170067     HCab    C    A        1      2        2 
   9   chr9_76170067     HPrz    C    A        1      2        2 
   9   chr9_76170067     ZBoe    C    A        0      0        2 
   9   chr9_76170067     ZGre    C    A        0      0        2 
   9   chr9_76170067     ZHar    C    A        0      0        2 
   9   chr9_76170067   Sample    C    A        1      2        2 
   9   chr9_76170200     AAsi    A    T        0      0        2 
   9   chr9_76170200     AKia    A    T        0      0        2 
   9   chr9_76170200     AOna    A    T        0      0        2 
   9   chr9_76170200     ASom    A    T        0      0        2 
   9   chr9_76170200     HCab    A    T        1      2        2 
   9   chr9_76170200     HPrz    A    T        1      2        2 
   9   chr9_76170200     ZBoe    A    T        0      0        2 
   9   chr9_76170200     ZGre    A    T        0      0        2 
   9   chr9_76170200     ZHar    A    T        0      0        2 
   9   chr9_76170200   Sample    A    T        1      2        2 
   9   chr9_76173221     AAsi    T    C      0.5      1        2 
   9   chr9_76173221     AKia    T    C        0      0        2 
   9   chr9_76173221     AOna    T    C        0      0        2 
   9   chr9_76173221     ASom    T    C        0      0        2 
   9   chr9_76173221     HCab    T    C        0      0        2 
   9   chr9_76173221     HPrz    T    C        0      0        2 
   9   chr9_76173221     ZBoe    T    C        0      0        2 
   9   chr9_76173221     ZGre    T    C        0      0        2 
   9   chr9_76173221     ZHar    T    C        0      0        2 
   9   chr9_76173221   Sample    T    C        0      0        2 
   9   chr9_76181412     AAsi    T    C        1      2        2 
   9   chr9_76181412     AKia    T    C        0      0        2 
   9   chr9_76181412     AOna    T    C        0      0        2 
   9   chr9_76181412     ASom    T    C        0      0        2 
   9   chr9_76181412     HCab    T    C        0      0        2 
   9   chr9_76181412     HPrz    T    C        0      0        2 
   9   chr9_76181412     ZBoe    T    C        0      0        2 
   9   chr9_76181412     ZGre    T    C        0      0        2 
   9   chr9_76181412     ZHar    T    C        0      0        2 
   9   chr9_76181412   Sample    T    C        0      0        2 
   9   chr9_76185718     AAsi    G    T        0      0        2 
   9   chr9_76185718     AKia    G    T        0      0        2 
   9   chr9_76185718     AOna    G    T        0      0        2 
   9   chr9_76185718     ASom    G    T        0      0        2 
   9   chr9_76185718     HCab    G    T        0      0        2 
   9   chr9_76185718     HPrz    G    T        0      0        2 
   9   chr9_76185718     ZBoe    G    T      0.5      1        2 
   9   chr9_76185718     ZGre    G    T        0      0        2 
   9   chr9_76185718     ZHar    G    T        0      0        2 
   9   chr9_76185718   Sample    G    T        0      0        2 
   9   chr9_76186618     AAsi    G    A        1      2        2 
   9   chr9_76186618     AKia    G    A        0      0        2 
   9   chr9_76186618     AOna    G    A        0      0        2 
   9   chr9_76186618     ASom    G    A        0      0        2 
   9   chr9_76186618     HCab    G    A        0      0        2 
   9   chr9_76186618     HPrz    G    A        0      0        2 
   9   chr9_76186618     ZBoe    G    A        0      0        2 
   9   chr9_76186618     ZGre    G    A        0      0        2 
   9   chr9_76186618     ZHar    G    A        0      0        2 
   9   chr9_76186618   Sample    G    A        0      0        2 
   9   chr9_76194177     AAsi    T    G        0      0        2 
   9   chr9_76194177     AKia    T    G        0      0        2 
   9   chr9_76194177     AOna    T    G        0      0        2 
   9   chr9_76194177     ASom    T    G        1      2        2 
   9   chr9_76194177     HCab    T    G        0      0        2 
   9   chr9_76194177     HPrz    T    G        0      0        2 
   9   chr9_76194177     ZBoe    T    G        0      0        2 
   9   chr9_76194177     ZGre    T    G        0      0        2 
   9   chr9_76194177     ZHar    T    G        0      0        2 
   9   chr9_76194177   Sample    T    G        0      0        2 
   9   chr9_76195294     AAsi    T    G        0      0        2 
   9   chr9_76195294     AKia    T    G        0      0        2 
   9   chr9_76195294     AOna    T    G        0      0        2 
   9   chr9_76195294     ASom    T    G        0      0        2 
   9   chr9_76195294     HCab    T    G        0      0        2 
   9   chr9_76195294     HPrz    T    G        0      0        2 
   9   chr9_76195294     ZBoe    T    G      0.5      1        2 
   9   chr9_76195294     ZGre    T    G        0      0        2 
   9   chr9_76195294     ZHar    T    G        0      0        2 
   9   chr9_76195294   Sample    T    G        0      0        2 
   9   chr9_76201338     AAsi    A    G        0      0        2 
   9   chr9_76201338     AKia    A    G        0      0        2 
   9   chr9_76201338     AOna    A    G        0      0        2 
   9   chr9_76201338     ASom    A    G        0      0        2 
   9   chr9_76201338     HCab    A    G        1      2        2 
   9   chr9_76201338     HPrz    A    G        1      2        2 
   9   chr9_76201338     ZBoe    A    G        0      0        2 
   9   chr9_76201338     ZGre    A    G        0      0        2 
   9   chr9_76201338     ZHar    A    G        0      0        2 
   9   chr9_76201338   Sample    A    G        1      2        2 
   9   chr9_76202269     AAsi    T    C      0.5      1        2 
   9   chr9_76202269     AKia    T    C        0      0        2 
   9   chr9_76202269     AOna    T    C        0      0        2 
   9   chr9_76202269     ASom    T    C        0      0        2 
   9   chr9_76202269     HCab    T    C        0      0        2 
   9   chr9_76202269     HPrz    T    C        0      0        2 
   9   chr9_76202269     ZBoe    T    C        0      0        2 
   9   chr9_76202269     ZGre    T    C        0      0        2 
   9   chr9_76202269     ZHar    T    C        0      0        2 
   9   chr9_76202269   Sample    T    C        0      0        2 
   9   chr9_76202983     AAsi    A    C        0      0        2 
   9   chr9_76202983     AKia    A    C        0      0        2 
   9   chr9_76202983     AOna    A    C        0      0        2 
   9   chr9_76202983     ASom    A    C        0      0        2 
   9   chr9_76202983     HCab    A    C        1      2        2 
   9   chr9_76202983     HPrz    A    C        1      2        2 
   9   chr9_76202983     ZBoe    A    C        0      0        2 
   9   chr9_76202983     ZGre    A    C        0      0        2 
   9   chr9_76202983     ZHar    A    C        0      0        2 
   9   chr9_76202983   Sample    A    C        1      2        2 
   9   chr9_76211098     AAsi    C    T        0      0        2 
   9   chr9_76211098     AKia    C    T        0      0        2 
   9   chr9_76211098     AOna    C    T        0      0        2 
   9   chr9_76211098     ASom    C    T        0      0        2 
   9   chr9_76211098     HCab    C    T        1      2        2 
   9   chr9_76211098     HPrz    C    T        0      0        2 
   9   chr9_76211098     ZBoe    C    T        0      0        2 
   9   chr9_76211098     ZGre    C    T        0      0        2 
   9   chr9_76211098     ZHar    C    T        0      0        2 
   9   chr9_76211098   Sample    C    T        0      0        2 
   9   chr9_76215136     AAsi    A    G        0      0        2 
   9   chr9_76215136     AKia    A    G        0      0        2 
   9   chr9_76215136     AOna    A    G        0      0        2 
   9   chr9_76215136     ASom    A    G        1      2        2 
   9   chr9_76215136     HCab    A    G        0      0        2 
   9   chr9_76215136     HPrz    A    G        0      0        2 
   9   chr9_76215136     ZBoe    A    G        0      0        2 
   9   chr9_76215136     ZGre    A    G        0      0        2 
   9   chr9_76215136     ZHar    A    G        0      0        2 
   9   chr9_76215136   Sample    A    G        0      0        2 
   9   chr9_76216546     AAsi    T    C        0      0        2 
   9   chr9_76216546     AKia    T    C        0      0        2 
   9   chr9_76216546     AOna    T    C        0      0        2 
   9   chr9_76216546     ASom    T    C        0      0        2 
   9   chr9_76216546     HCab    T    C        0      0        2 
   9   chr9_76216546     HPrz    T    C        1      2        2 
   9   chr9_76216546     ZBoe    T    C        0      0        2 
   9   chr9_76216546     ZGre    T    C        0      0        2 
   9   chr9_76216546     ZHar    T    C        0      0        2 
   9   chr9_76216546   Sample    T    C        1      2        2 
   9   chr9_76226737     AAsi    G    A        0      0        2 
   9   chr9_76226737     AKia    G    A        0      0        2 
   9   chr9_76226737     AOna    G    A        0      0        2 
   9   chr9_76226737     ASom    G    A        0      0        2 
   9   chr9_76226737     HCab    G    A        1      2        2 
   9   chr9_76226737     HPrz    G    A        1      2        2 
   9   chr9_76226737     ZBoe    G    A        0      0        2 
   9   chr9_76226737     ZGre    G    A        0      0        2 
   9   chr9_76226737     ZHar    G    A        0      0        2 
   9   chr9_76226737   Sample    G    A        1      2        2 
   9   chr9_76235075     AAsi    A    G        0      0        2 
   9   chr9_76235075     AKia    A    G        0      0        2 
   9   chr9_76235075     AOna    A    G        0      0        2 
   9   chr9_76235075     ASom    A    G        0      0        2 
   9   chr9_76235075     HCab    A    G      0.5      1        2 
   9   chr9_76235075     HPrz    A    G        0      0        2 
   9   chr9_76235075     ZBoe    A    G        0      0        2 
   9   chr9_76235075     ZGre    A    G        0      0        2 
   9   chr9_76235075     ZHar    A    G        0      0        2 
   9   chr9_76235075   Sample    A    G        0      0        2 
   9   chr9_76237889     AAsi    A    G        0      0        2 
   9   chr9_76237889     AKia    A    G        0      0        2 
   9   chr9_76237889     AOna    A    G        0      0        2 
   9   chr9_76237889     ASom    A    G        0      0        2 
   9   chr9_76237889     HCab    A    G        1      2        2 
   9   chr9_76237889     HPrz    A    G        1      2        2 
   9   chr9_76237889     ZBoe    A    G        0      0        2 
   9   chr9_76237889     ZGre    A    G        0      0        2 
   9   chr9_76237889     ZHar    A    G        0      0        2 
   9   chr9_76237889   Sample    A    G        1      2        2 
   9   chr9_76245430     AAsi    C    T        0      0        2 
   9   chr9_76245430     AKia    C    T        0      0        2 
   9   chr9_76245430     AOna    C    T        0      0        2 
   9   chr9_76245430     ASom    C    T      0.5      1        2 
   9   chr9_76245430     HCab    C    T        0      0        2 
   9   chr9_76245430     HPrz    C    T        0      0        2 
   9   chr9_76245430     ZBoe    C    T        0      0        2 
   9   chr9_76245430     ZGre    C    T        0      0        2 
   9   chr9_76245430     ZHar    C    T        0      0        2 
   9   chr9_76245430   Sample    C    T        0      0        2 
   9   chr9_76247076     AAsi    G    C        0      0        2 
   9   chr9_76247076     AKia    G    C        0      0        2 
   9   chr9_76247076     AOna    G    C        0      0        2 
   9   chr9_76247076     ASom    G    C        0      0        2 
   9   chr9_76247076     HCab    G    C        1      2        2 
   9   chr9_76247076     HPrz    G    C        1      2        2 
   9   chr9_76247076     ZBoe    G    C        0      0        2 
   9   chr9_76247076     ZGre    G    C        0      0        2 
   9   chr9_76247076     ZHar    G    C        0      0        2 
   9   chr9_76247076   Sample    G    C        1      2        2 
   9   chr9_76253054     AAsi    T    C        0      0        2 
   9   chr9_76253054     AKia    T    C        0      0        2 
   9   chr9_76253054     AOna    T    C        0      0        2 
   9   chr9_76253054     ASom    T    C        0      0        2 
   9   chr9_76253054     HCab    T    C        1      2        2 
   9   chr9_76253054     HPrz    T    C        1      2        2 
   9   chr9_76253054     ZBoe    T    C        0      0        2 
   9   chr9_76253054     ZGre    T    C        0      0        2 
   9   chr9_76253054     ZHar    T    C        0      0        2 
   9   chr9_76253054   Sample    T    C        1      2        2 
   9   chr9_76253125     AAsi    T    C        0      0        2 
   9   chr9_76253125     AKia    T    C        0      0        2 
   9   chr9_76253125     AOna    T    C        0      0        2 
   9   chr9_76253125     ASom    T    C        0      0        2 
   9   chr9_76253125     HCab    T    C        1      2        2 
   9   chr9_76253125     HPrz    T    C        1      2        2 
   9   chr9_76253125     ZBoe    T    C        0      0        2 
   9   chr9_76253125     ZGre    T    C        0      0        2 
   9   chr9_76253125     ZHar    T    C        0      0        2 
   9   chr9_76253125   Sample    T    C        1      2        2 
   9   chr9_76253260     AAsi    T    C        0      0        2 
   9   chr9_76253260     AKia    T    C        0      0        2 
   9   chr9_76253260     AOna    T    C        0      0        2 
   9   chr9_76253260     ASom    T    C        0      0        2 
   9   chr9_76253260     HCab    T    C        1      2        2 
   9   chr9_76253260     HPrz    T    C        1      2        2 
   9   chr9_76253260     ZBoe    T    C        0      0        2 
   9   chr9_76253260     ZGre    T    C        0      0        2 
   9   chr9_76253260     ZHar    T    C        0      0        2 
   9   chr9_76253260   Sample    T    C        1      2        2 
   9   chr9_76267044     AAsi    C    T        0      0        2 
   9   chr9_76267044     AKia    C    T        0      0        2 
   9   chr9_76267044     AOna    C    T        0      0        2 
   9   chr9_76267044     ASom    C    T        0      0        2 
   9   chr9_76267044     HCab    C    T        0      0        2 
   9   chr9_76267044     HPrz    C    T        0      0        2 
   9   chr9_76267044     ZBoe    C    T        0      0        2 
   9   chr9_76267044     ZGre    C    T        0      0        2 
   9   chr9_76267044     ZHar    C    T        1      2        2 
   9   chr9_76267044   Sample    C    T        0      0        2 
   9   chr9_76267462     AAsi    A    T        0      0        2 
   9   chr9_76267462     AKia    A    T        0      0        2 
   9   chr9_76267462     AOna    A    T        0      0        2 
   9   chr9_76267462     ASom    A    T        0      0        2 
   9   chr9_76267462     HCab    A    T        0      0        2 
   9   chr9_76267462     HPrz    A    T        0      0        2 
   9   chr9_76267462     ZBoe    A    T        0      0        2 
   9   chr9_76267462     ZGre    A    T        0      0        2 
   9   chr9_76267462     ZHar    A    T        1      2        2 
   9   chr9_76267462   Sample    A    T        0      0        2 
   9   chr9_76271983     AAsi    T    G        0      0        2 
   9   chr9_76271983     AKia    T    G        0      0        2 
   9   chr9_76271983     AOna    T    G        0      0        2 
   9   chr9_76271983     ASom    T    G      0.5      1        2 
   9   chr9_76271983     HCab    T    G        0      0        2 
   9   chr9_76271983     HPrz    T    G        0      0        2 
   9   chr9_76271983     ZBoe    T    G        0      0        2 
   9   chr9_76271983     ZGre    T    G        0      0        2 
   9   chr9_76271983     ZHar    T    G        0      0        2 
   9   chr9_76271983   Sample    T    G        0      0        2 
   9   chr9_76276304     AAsi    G    A        0      0        2 
   9   chr9_76276304     AKia    G    A        0      0        2 
   9   chr9_76276304     AOna    G    A        0      0        2 
   9   chr9_76276304     ASom    G    A        0      0        2 
   9   chr9_76276304     HCab    G    A        0      0        2 
   9   chr9_76276304     HPrz    G    A        0      0        2 
   9   chr9_76276304     ZBoe    G    A        1      2        2 
   9   chr9_76276304     ZGre    G    A        1      2        2 
   9   chr9_76276304     ZHar    G    A        1      2        2 
   9   chr9_76276304   Sample    G    A        0      0        2 
   9   chr9_76276389     AAsi    T    A        0      0        2 
   9   chr9_76276389     AKia    T    A        0      0        2 
   9   chr9_76276389     AOna    T    A        0      0        2 
   9   chr9_76276389     ASom    T    A        0      0        2 
   9   chr9_76276389     HCab    T    A        0      0        2 
   9   chr9_76276389     HPrz    T    A        0      0        2 
   9   chr9_76276389     ZBoe    T    A        0      0        2 
   9   chr9_76276389     ZGre    T    A        0      0        2 
   9   chr9_76276389     ZHar    T    A      0.5      1        2 
   9   chr9_76276389   Sample    T    A        0      0        2 
   9   chr9_76276633     AAsi    A    G        0      0        2 
   9   chr9_76276633     AKia    A    G        1      2        2 
   9   chr9_76276633     AOna    A    G        0      0        2 
   9   chr9_76276633     ASom    A    G        0      0        2 
   9   chr9_76276633     HCab    A    G        0      0        2 
   9   chr9_76276633     HPrz    A    G        0      0        2 
   9   chr9_76276633     ZBoe    A    G        0      0        2 
   9   chr9_76276633     ZGre    A    G        0      0        2 
   9   chr9_76276633     ZHar    A    G        0      0        2 
   9   chr9_76276633   Sample    A    G        0      0        2 
   9   chr9_76276758     AAsi    G    A        0      0        2 
   9   chr9_76276758     AKia    G    A        0      0        2 
   9   chr9_76276758     AOna    G    A        0      0        2 
   9   chr9_76276758     ASom    G    A        0      0        2 
   9   chr9_76276758     HCab    G    A        1      2        2 
   9   chr9_76276758     HPrz    G    A        0      0        2 
   9   chr9_76276758     ZBoe    G    A        0      0        2 
   9   chr9_76276758     ZGre    G    A        0      0        2 
   9   chr9_76276758     ZHar    G    A        0      0        2 
   9   chr9_76276758   Sample    G    A        0      0        2 
   9   chr9_76280816     AAsi    T    A        0      0        2 
   9   chr9_76280816     AKia    T    A        0      0        2 
   9   chr9_76280816     AOna    T    A        1      2        2 
   9   chr9_76280816     ASom    T    A        0      0        2 
   9   chr9_76280816     HCab    T    A        0      0        2 
   9   chr9_76280816     HPrz    T    A        0      0        2 
   9   chr9_76280816     ZBoe    T    A        0      0        2 
   9   chr9_76280816     ZGre    T    A        0      0        2 
   9   chr9_76280816     ZHar    T    A        0      0        2 
   9   chr9_76280816   Sample    T    A        0      0        2 
   9   chr9_76285319     AAsi    A    G      0.5      1        2 
   9   chr9_76285319     AKia    A    G        0      0        2 
   9   chr9_76285319     AOna    A    G        0      0        2 
   9   chr9_76285319     ASom    A    G      0.5      1        2 
   9   chr9_76285319     HCab    A    G        0      0        2 
   9   chr9_76285319     HPrz    A    G        0      0        2 
   9   chr9_76285319     ZBoe    A    G        0      0        2 
   9   chr9_76285319     ZGre    A    G        0      0        2 
   9   chr9_76285319     ZHar    A    G        0      0        2 
   9   chr9_76285319   Sample    A    G        0      0        2 
   9   chr9_76287545     AAsi    A    G        0      0        2 
   9   chr9_76287545     AKia    A    G        0      0        2 
   9   chr9_76287545     AOna    A    G        1      2        2 
   9   chr9_76287545     ASom    A    G        0      0        2 
   9   chr9_76287545     HCab    A    G        0      0        2 
   9   chr9_76287545     HPrz    A    G        0      0        2 
   9   chr9_76287545     ZBoe    A    G        0      0        2 
   9   chr9_76287545     ZGre    A    G        0      0        2 
   9   chr9_76287545     ZHar    A    G        0      0        2 
   9   chr9_76287545   Sample    A    G        0      0        2 
   9   chr9_76295702     AAsi    C    A        0      0        2 
   9   chr9_76295702     AKia    C    A        0      0        2 
   9   chr9_76295702     AOna    C    A        0      0        2 
   9   chr9_76295702     ASom    C    A        0      0        2 
   9   chr9_76295702     HCab    C    A        0      0        2 
   9   chr9_76295702     HPrz    C    A        0      0        2 
   9   chr9_76295702     ZBoe    C    A      0.5      1        2 
   9   chr9_76295702     ZGre    C    A        0      0        2 
   9   chr9_76295702     ZHar    C    A        0      0        2 
   9   chr9_76295702   Sample    C    A        0      0        2 
   9   chr9_76299540     AAsi    T    C        0      0        2 
   9   chr9_76299540     AKia    T    C        0      0        2 
   9   chr9_76299540     AOna    T    C        0      0        2 
   9   chr9_76299540     ASom    T    C        0      0        2 
   9   chr9_76299540     HCab    T    C        0      0        2 
   9   chr9_76299540     HPrz    T    C        0      0        2 
   9   chr9_76299540     ZBoe    T    C        0      0        2 
   9   chr9_76299540     ZGre    T    C      0.5      1        2 
   9   chr9_76299540     ZHar    T    C        0      0        2 
   9   chr9_76299540   Sample    T    C        0      0        2 
   9   chr9_76303424     AAsi    T    C        0      0        2 
   9   chr9_76303424     AKia    T    C        1      2        2 
   9   chr9_76303424     AOna    T    C        0      0        2 
   9   chr9_76303424     ASom    T    C        0      0        2 
   9   chr9_76303424     HCab    T    C      0.5      1        2 
   9   chr9_76303424     HPrz    T    C        1      2        2 
   9   chr9_76303424     ZBoe    T    C        0      0        2 
   9   chr9_76303424     ZGre    T    C        0      0        2 
   9   chr9_76303424     ZHar    T    C        0      0        2 
   9   chr9_76303424   Sample    T    C        1      2        2 
   9   chr9_76310563     AAsi    A    T        0      0        2 
   9   chr9_76310563     AKia    A    T        0      0        2 
   9   chr9_76310563     AOna    A    T        0      0        2 
   9   chr9_76310563     ASom    A    T        0      0        2 
   9   chr9_76310563     HCab    A    T        0      0        2 
   9   chr9_76310563     HPrz    A    T        0      0        2 
   9   chr9_76310563     ZBoe    A    T      0.5      1        2 
   9   chr9_76310563     ZGre    A    T        0      0        2 
   9   chr9_76310563     ZHar    A    T        0      0        2 
   9   chr9_76310563   Sample    A    T        0      0        2 
   9   chr9_76311436     AAsi    T    G        0      0        2 
   9   chr9_76311436     AKia    T    G        0      0        2 
   9   chr9_76311436     AOna    T    G        0      0        2 
   9   chr9_76311436     ASom    T    G        0      0        2 
   9   chr9_76311436     HCab    T    G        1      2        2 
   9   chr9_76311436     HPrz    T    G        1      2        2 
   9   chr9_76311436     ZBoe    T    G        0      0        2 
   9   chr9_76311436     ZGre    T    G        0      0        2 
   9   chr9_76311436     ZHar    T    G        0      0        2 
   9   chr9_76311436   Sample    T    G        1      2        2 
   9   chr9_76313542     AAsi    C    A        0      0        2 
   9   chr9_76313542     AKia    C    A        0      0        2 
   9   chr9_76313542     AOna    C    A        0      0        2 
   9   chr9_76313542     ASom    C    A        0      0        2 
   9   chr9_76313542     HCab    C    A        0      0        2 
   9   chr9_76313542     HPrz    C    A        0      0        2 
   9   chr9_76313542     ZBoe    C    A      0.5      1        2 
   9   chr9_76313542     ZGre    C    A        0      0        2 
   9   chr9_76313542     ZHar    C    A        0      0        2 
   9   chr9_76313542   Sample    C    A        1      2        2 
   9   chr9_76320405     AAsi    G    A        0      0        2 
   9   chr9_76320405     AKia    G    A        0      0        2 
   9   chr9_76320405     AOna    G    A        0      0        2 
   9   chr9_76320405     ASom    G    A        0      0        2 
   9   chr9_76320405     HCab    G    A        0      0        2 
   9   chr9_76320405     HPrz    G    A        0      0        2 
   9   chr9_76320405     ZBoe    G    A        0      0        2 
   9   chr9_76320405     ZGre    G    A        1      2        2 
   9   chr9_76320405     ZHar    G    A        0      0        2 
   9   chr9_76320405   Sample    G    A        0      0        2 
   9   chr9_76320770     AAsi    A    G        0      0        2 
   9   chr9_76320770     AKia    A    G        0      0        2 
   9   chr9_76320770     AOna    A    G        0      0        2 
   9   chr9_76320770     ASom    A    G        0      0        2 
   9   chr9_76320770     HCab    A    G        0      0        2 
   9   chr9_76320770     HPrz    A    G        0      0        2 
   9   chr9_76320770     ZBoe    A    G        0      0        2 
   9   chr9_76320770     ZGre    A    G        0      0        2 
   9   chr9_76320770     ZHar    A    G      0.5      1        2 
   9   chr9_76320770   Sample    A    G        0      0        2 
   9   chr9_76324270     AAsi    C    G        0      0        2 
   9   chr9_76324270     AKia    C    G        0      0        2 
   9   chr9_76324270     AOna    C    G        0      0        2 
   9   chr9_76324270     ASom    C    G        0      0        2 
   9   chr9_76324270     HCab    C    G        0      0        2 
   9   chr9_76324270     HPrz    C    G        0      0        2 
   9   chr9_76324270     ZBoe    C    G        1      2        2 
   9   chr9_76324270     ZGre    C    G        0      0        2 
   9   chr9_76324270     ZHar    C    G        0      0        2 
   9   chr9_76324270   Sample    C    G        0      0        2 
   9   chr9_76325409     AAsi    T    C        0      0        2 
   9   chr9_76325409     AKia    T    C        0      0        2 
   9   chr9_76325409     AOna    T    C        0      0        2 
   9   chr9_76325409     ASom    T    C        0      0        2 
   9   chr9_76325409     HCab    T    C      0.5      1        2 
   9   chr9_76325409     HPrz    T    C        0      0        2 
   9   chr9_76325409     ZBoe    T    C        0      0        2 
   9   chr9_76325409     ZGre    T    C        0      0        2 
   9   chr9_76325409     ZHar    T    C        0      0        2 
   9   chr9_76325409   Sample    T    C        0      0        2 
   9   chr9_76332067     AAsi    G    C        0      0        2 
   9   chr9_76332067     AKia    G    C        0      0        2 
   9   chr9_76332067     AOna    G    C        0      0        2 
   9   chr9_76332067     ASom    G    C        0      0        2 
   9   chr9_76332067     HCab    G    C        0      0        2 
   9   chr9_76332067     HPrz    G    C        0      0        2 
   9   chr9_76332067     ZBoe    G    C        0      0        2 
   9   chr9_76332067     ZGre    G    C        1      2        2 
   9   chr9_76332067     ZHar    G    C        0      0        2 
   9   chr9_76332067   Sample    G    C        0      0        2 
   9   chr9_76332268     AAsi    G    A        0      0        2 
   9   chr9_76332268     AKia    G    A        0      0        2 
   9   chr9_76332268     AOna    G    A        0      0        2 
   9   chr9_76332268     ASom    G    A        1      2        2 
   9   chr9_76332268     HCab    G    A        0      0        2 
   9   chr9_76332268     HPrz    G    A        0      0        2 
   9   chr9_76332268     ZBoe    G    A        0      0        2 
   9   chr9_76332268     ZGre    G    A        0      0        2 
   9   chr9_76332268     ZHar    G    A        0      0        2 
   9   chr9_76332268   Sample    G    A        0      0        2 
   9   chr9_76343382     AAsi    A    C        0      0        2 
   9   chr9_76343382     AKia    A    C        0      0        2 
   9   chr9_76343382     AOna    A    C        0      0        2 
   9   chr9_76343382     ASom    A    C        0      0        2 
   9   chr9_76343382     HCab    A    C        0      0        2 
   9   chr9_76343382     HPrz    A    C        0      0        2 
   9   chr9_76343382     ZBoe    A    C        0      0        2 
   9   chr9_76343382     ZGre    A    C        0      0        2 
   9   chr9_76343382     ZHar    A    C        1      2        2 
   9   chr9_76343382   Sample    A    C        0      0        2 
   9   chr9_76344568     AAsi    A    G        0      0        2 
   9   chr9_76344568     AKia    A    G        0      0        2 
   9   chr9_76344568     AOna    A    G        0      0        2 
   9   chr9_76344568     ASom    A    G        0      0        2 
   9   chr9_76344568     HCab    A    G        0      0        2 
   9   chr9_76344568     HPrz    A    G        0      0        2 
   9   chr9_76344568     ZBoe    A    G      0.5      1        2 
   9   chr9_76344568     ZGre    A    G        0      0        2 
   9   chr9_76344568     ZHar    A    G        0      0        2 
   9   chr9_76344568   Sample    A    G        0      0        2 
   9   chr9_76380227     AAsi    A    G        0      0        2 
   9   chr9_76380227     AKia    A    G        0      0        2 
   9   chr9_76380227     AOna    A    G        0      0        2 
   9   chr9_76380227     ASom    A    G        0      0        2 
   9   chr9_76380227     HCab    A    G        1      2        2 
   9   chr9_76380227     HPrz    A    G        1      2        2 
   9   chr9_76380227     ZBoe    A    G        0      0        2 
   9   chr9_76380227     ZGre    A    G        0      0        2 
   9   chr9_76380227     ZHar    A    G        0      0        2 
   9   chr9_76380227   Sample    A    G        1      2        2 
   9   chr9_76382426     AAsi    A    G        0      0        2 
   9   chr9_76382426     AKia    A    G        0      0        2 
   9   chr9_76382426     AOna    A    G        0      0        2 
   9   chr9_76382426     ASom    A    G        0      0        2 
   9   chr9_76382426     HCab    A    G        0      0        2 
   9   chr9_76382426     HPrz    A    G        0      0        2 
   9   chr9_76382426     ZBoe    A    G        1      2        2 
   9   chr9_76382426     ZGre    A    G        0      0        2 
   9   chr9_76382426     ZHar    A    G        0      0        2 
   9   chr9_76382426   Sample    A    G        0      0        2 
   9   chr9_76383308     AAsi    A    C        0      0        2 
   9   chr9_76383308     AKia    A    C        0      0        2 
   9   chr9_76383308     AOna    A    C        1      2        2 
   9   chr9_76383308     ASom    A    C        0      0        2 
   9   chr9_76383308     HCab    A    C        0      0        2 
   9   chr9_76383308     HPrz    A    C        0      0        2 
   9   chr9_76383308     ZBoe    A    C        0      0        2 
   9   chr9_76383308     ZGre    A    C        0      0        2 
   9   chr9_76383308     ZHar    A    C        0      0        2 
   9   chr9_76383308   Sample    A    C        0      0        2 
   9   chr9_76383708     AAsi    C    G        0      0        2 
   9   chr9_76383708     AKia    C    G        0      0        2 
   9   chr9_76383708     AOna    C    G        0      0        2 
   9   chr9_76383708     ASom    C    G        0      0        2 
   9   chr9_76383708     HCab    C    G        0      0        2 
   9   chr9_76383708     HPrz    C    G        0      0        2 
   9   chr9_76383708     ZBoe    C    G        0      0        2 
   9   chr9_76383708     ZGre    C    G        0      0        2 
   9   chr9_76383708     ZHar    C    G      0.5      1        2 
   9   chr9_76383708   Sample    C    G        0      0        2 
   9   chr9_76385138     AAsi    T    C        0      0        2 
   9   chr9_76385138     AKia    T    C        0      0        2 
   9   chr9_76385138     AOna    T    C        0      0        2 
   9   chr9_76385138     ASom    T    C        0      0        2 
   9   chr9_76385138     HCab    T    C        1      2        2 
   9   chr9_76385138     HPrz    T    C        1      2        2 
   9   chr9_76385138     ZBoe    T    C        0      0        2 
   9   chr9_76385138     ZGre    T    C        0      0        2 
   9   chr9_76385138     ZHar    T    C        0      0        2 
   9   chr9_76385138   Sample    T    C        1      2        2 
   9   chr9_76396510     AAsi    C    T        0      0        2 
   9   chr9_76396510     AKia    C    T        0      0        2 
   9   chr9_76396510     AOna    C    T        0      0        2 
   9   chr9_76396510     ASom    C    T        0      0        2 
   9   chr9_76396510     HCab    C    T        1      2        2 
   9   chr9_76396510     HPrz    C    T        1      2        2 
   9   chr9_76396510     ZBoe    C    T        0      0        2 
   9   chr9_76396510     ZGre    C    T        0      0        2 
   9   chr9_76396510     ZHar    C    T        0      0        2 
   9   chr9_76396510   Sample    C    T        0      0        2 
   9   chr9_76398952     AAsi    A    G        0      0        2 
   9   chr9_76398952     AKia    A    G        0      0        2 
   9   chr9_76398952     AOna    A    G        0      0        2 
   9   chr9_76398952     ASom    A    G        0      0        2 
   9   chr9_76398952     HCab    A    G        1      2        2 
   9   chr9_76398952     HPrz    A    G        1      2        2 
   9   chr9_76398952     ZBoe    A    G        0      0        2 
   9   chr9_76398952     ZGre    A    G        0      0        2 
   9   chr9_76398952     ZHar    A    G        0      0        2 
   9   chr9_76398952   Sample    A    G        1      2        2 
   9   chr9_76400775     AAsi    T    C        0      0        2 
   9   chr9_76400775     AKia    T    C        0      0        2 
   9   chr9_76400775     AOna    T    C        0      0        2 
   9   chr9_76400775     ASom    T    C        0      0        2 
   9   chr9_76400775     HCab    T    C        1      2        2 
   9   chr9_76400775     HPrz    T    C        0      0        2 
   9   chr9_76400775     ZBoe    T    C        0      0        2 
   9   chr9_76400775     ZGre    T    C        0      0        2 
   9   chr9_76400775     ZHar    T    C        0      0        2 
   9   chr9_76400775   Sample    T    C        0      0        2 
   9   chr9_76402202     AAsi    G    A        0      0        2 
   9   chr9_76402202     AKia    G    A        0      0        2 
   9   chr9_76402202     AOna    G    A        0      0        2 
   9   chr9_76402202     ASom    G    A        0      0        2 
   9   chr9_76402202     HCab    G    A        1      2        2 
   9   chr9_76402202     HPrz    G    A        1      2        2 
   9   chr9_76402202     ZBoe    G    A        0      0        2 
   9   chr9_76402202     ZGre    G    A        0      0        2 
   9   chr9_76402202     ZHar    G    A        0      0        2 
   9   chr9_76402202   Sample    G    A        1      2        2 
   9   chr9_76402950     AAsi    T    C        0      0        2 
   9   chr9_76402950     AKia    T    C        0      0        2 
   9   chr9_76402950     AOna    T    C        0      0        2 
   9   chr9_76402950     ASom    T    C        0      0        2 
   9   chr9_76402950     HCab    T    C        1      2        2 
   9   chr9_76402950     HPrz    T    C        1      2        2 
   9   chr9_76402950     ZBoe    T    C        0      0        2 
   9   chr9_76402950     ZGre    T    C        0      0        2 
   9   chr9_76402950     ZHar    T    C        0      0        2 
   9   chr9_76402950   Sample    T    C        1      2        2 
   9   chr9_76406047     AAsi    C    A        0      0        2 
   9   chr9_76406047     AKia    C    A        0      0        2 
   9   chr9_76406047     AOna    C    A        0      0        2 
   9   chr9_76406047     ASom    C    A        0      0        2 
   9   chr9_76406047     HCab    C    A        1      2        2 
   9   chr9_76406047     HPrz    C    A        1      2        2 
   9   chr9_76406047     ZBoe    C    A        0      0        2 
   9   chr9_76406047     ZGre    C    A        0      0        2 
   9   chr9_76406047     ZHar    C    A        0      0        2 
   9   chr9_76406047   Sample    C    A        1      2        2 
   9   chr9_76406847     AAsi    A    C        0      0        2 
   9   chr9_76406847     AKia    A    C        0      0        2 
   9   chr9_76406847     AOna    A    C        0      0        2 
   9   chr9_76406847     ASom    A    C        0      0        2 
   9   chr9_76406847     HCab    A    C        1      2        2 
   9   chr9_76406847     HPrz    A    C        1      2        2 
   9   chr9_76406847     ZBoe    A    C        0      0        2 
   9   chr9_76406847     ZGre    A    C        0      0        2 
   9   chr9_76406847     ZHar    A    C        0      0        2 
   9   chr9_76406847   Sample    A    C        1      2        2 
   9   chr9_76410546     AAsi    G    A        0      0        2 
   9   chr9_76410546     AKia    G    A        0      0        2 
   9   chr9_76410546     AOna    G    A        0      0        2 
   9   chr9_76410546     ASom    G    A        0      0        2 
   9   chr9_76410546     HCab    G    A        1      2        2 
   9   chr9_76410546     HPrz    G    A        1      2        2 
   9   chr9_76410546     ZBoe    G    A        0      0        2 
   9   chr9_76410546     ZGre    G    A        0      0        2 
   9   chr9_76410546     ZHar    G    A        0      0        2 
   9   chr9_76410546   Sample    G    A        1      2        2 
   9   chr9_76410884     AAsi    G    C        0      0        2 
   9   chr9_76410884     AKia    G    C        0      0        2 
   9   chr9_76410884     AOna    G    C        0      0        2 
   9   chr9_76410884     ASom    G    C      0.5      1        2 
   9   chr9_76410884     HCab    G    C        0      0        2 
   9   chr9_76410884     HPrz    G    C        0      0        2 
   9   chr9_76410884     ZBoe    G    C        0      0        2 
   9   chr9_76410884     ZGre    G    C        0      0        2 
   9   chr9_76410884     ZHar    G    C        0      0        2 
   9   chr9_76410884   Sample    G    C        0      0        2 
   9   chr9_76415691     AAsi    G    C        0      0        2 
   9   chr9_76415691     AKia    G    C        0      0        2 
   9   chr9_76415691     AOna    G    C        0      0        2 
   9   chr9_76415691     ASom    G    C        1      2        2 
   9   chr9_76415691     HCab    G    C        0      0        2 
   9   chr9_76415691     HPrz    G    C        0      0        2 
   9   chr9_76415691     ZBoe    G    C        0      0        2 
   9   chr9_76415691     ZGre    G    C        0      0        2 
   9   chr9_76415691     ZHar    G    C        0      0        2 
   9   chr9_76415691   Sample    G    C        0      0        2 
   9   chr9_76415736     AAsi    A    G        0      0        2 
   9   chr9_76415736     AKia    A    G        0      0        2 
   9   chr9_76415736     AOna    A    G        0      0        2 
   9   chr9_76415736     ASom    A    G        0      0        2 
   9   chr9_76415736     HCab    A    G        0      0        2 
   9   chr9_76415736     HPrz    A    G        0      0        2 
   9   chr9_76415736     ZBoe    A    G        1      2        2 
   9   chr9_76415736     ZGre    A    G        0      0        2 
   9   chr9_76415736     ZHar    A    G        0      0        2 
   9   chr9_76415736   Sample    A    G        0      0        2 
   9   chr9_76420007     AAsi    C    G        0      0        2 
   9   chr9_76420007     AKia    C    G        0      0        2 
   9   chr9_76420007     AOna    C    G        0      0        2 
   9   chr9_76420007     ASom    C    G        0      0        2 
   9   chr9_76420007     HCab    C    G        0      0        2 
   9   chr9_76420007     HPrz    C    G        0      0        2 
   9   chr9_76420007     ZBoe    C    G        1      2        2 
   9   chr9_76420007     ZGre    C    G        0      0        2 
   9   chr9_76420007     ZHar    C    G        0      0        2 
   9   chr9_76420007   Sample    C    G        0      0        2 
   9   chr9_76422211     AAsi    C    T        1      2        2 
   9   chr9_76422211     AKia    C    T        0      0        2 
   9   chr9_76422211     AOna    C    T        0      0        2 
   9   chr9_76422211     ASom    C    T        0      0        2 
   9   chr9_76422211     HCab    C    T        0      0        2 
   9   chr9_76422211     HPrz    C    T        0      0        2 
   9   chr9_76422211     ZBoe    C    T        0      0        2 
   9   chr9_76422211     ZGre    C    T        0      0        2 
   9   chr9_76422211     ZHar    C    T        0      0        2 
   9   chr9_76422211   Sample    C    T        0      0        2 
   9   chr9_76424919     AAsi    A    G      0.5      1        2 
   9   chr9_76424919     AKia    A    G        0      0        2 
   9   chr9_76424919     AOna    A    G        0      0        2 
   9   chr9_76424919     ASom    A    G        0      0        2 
   9   chr9_76424919     HCab    A    G        0      0        2 
   9   chr9_76424919     HPrz    A    G        0      0        2 
   9   chr9_76424919     ZBoe    A    G      0.5      1        2 
   9   chr9_76424919     ZGre    A    G        0      0        2 
   9   chr9_76424919     ZHar    A    G        0      0        2 
   9   chr9_76424919   Sample    A    G        0      0        2 
   9   chr9_76432855     AAsi    C    T        1      2        2 
   9   chr9_76432855     AKia    C    T        0      0        2 
   9   chr9_76432855     AOna    C    T        0      0        2 
   9   chr9_76432855     ASom    C    T        1      2        2 
   9   chr9_76432855     HCab    C    T        0      0        2 
   9   chr9_76432855     HPrz    C    T        0      0        2 
   9   chr9_76432855     ZBoe    C    T        0      0        2 
   9   chr9_76432855     ZGre    C    T        0      0        2 
   9   chr9_76432855     ZHar    C    T        0      0        2 
   9   chr9_76432855   Sample    C    T        0      0        2 
   9   chr9_76434033     AAsi    A    G        1      2        2 
   9   chr9_76434033     AKia    A    G        0      0        2 
   9   chr9_76434033     AOna    A    G        0      0        2 
   9   chr9_76434033     ASom    A    G        1      2        2 
   9   chr9_76434033     HCab    A    G        0      0        2 
   9   chr9_76434033     HPrz    A    G        0      0        2 
   9   chr9_76434033     ZBoe    A    G        0      0        2 
   9   chr9_76434033     ZGre    A    G        0      0        2 
   9   chr9_76434033     ZHar    A    G        0      0        2 
   9   chr9_76434033   Sample    A    G        0      0        2 
   9   chr9_76437678     AAsi    G    A        0      0        2 
   9   chr9_76437678     AKia    G    A        0      0        2 
   9   chr9_76437678     AOna    G    A        0      0        2 
   9   chr9_76437678     ASom    G    A        0      0        2 
   9   chr9_76437678     HCab    G    A        0      0        2 
   9   chr9_76437678     HPrz    G    A        0      0        2 
   9   chr9_76437678     ZBoe    G    A        0      0        2 
   9   chr9_76437678     ZGre    G    A      0.5      1        2 
   9   chr9_76437678     ZHar    G    A        0      0        2 
   9   chr9_76437678   Sample    G    A        0      0        2 
   9   chr9_76443781     AAsi    G    A        0      0        2 
   9   chr9_76443781     AKia    G    A        1      2        2 
   9   chr9_76443781     AOna    G    A        0      0        2 
   9   chr9_76443781     ASom    G    A        0      0        2 
   9   chr9_76443781     HCab    G    A        0      0        2 
   9   chr9_76443781     HPrz    G    A        0      0        2 
   9   chr9_76443781     ZBoe    G    A        0      0        2 
   9   chr9_76443781     ZGre    G    A        0      0        2 
   9   chr9_76443781     ZHar    G    A        0      0        2 
   9   chr9_76443781   Sample    G    A        0      0        2 
   9   chr9_76449092     AAsi    C    G        0      0        2 
   9   chr9_76449092     AKia    C    G        0      0        2 
   9   chr9_76449092     AOna    C    G        0      0        2 
   9   chr9_76449092     ASom    C    G        0      0        2 
   9   chr9_76449092     HCab    C    G        0      0        2 
   9   chr9_76449092     HPrz    C    G        0      0        2 
   9   chr9_76449092     ZBoe    C    G        0      0        2 
   9   chr9_76449092     ZGre    C    G      0.5      1        2 
   9   chr9_76449092     ZHar    C    G        0      0        2 
   9   chr9_76449092   Sample    C    G        0      0        2 
   9   chr9_76456231     AAsi    A    G        0      0        2 
   9   chr9_76456231     AKia    A    G        0      0        2 
   9   chr9_76456231     AOna    A    G        0      0        2 
   9   chr9_76456231     ASom    A    G        0      0        2 
   9   chr9_76456231     HCab    A    G        1      2        2 
   9   chr9_76456231     HPrz    A    G        1      2        2 
   9   chr9_76456231     ZBoe    A    G        0      0        2 
   9   chr9_76456231     ZGre    A    G        0      0        2 
   9   chr9_76456231     ZHar    A    G        0      0        2 
   9   chr9_76456231   Sample    A    G        1      2        2 
   9   chr9_76458651     AAsi    T    C        0      0        2 
   9   chr9_76458651     AKia    T    C        0      0        2 
   9   chr9_76458651     AOna    T    C        0      0        2 
   9   chr9_76458651     ASom    T    C        0      0        2 
   9   chr9_76458651     HCab    T    C        0      0        2 
   9   chr9_76458651     HPrz    T    C        0      0        2 
   9   chr9_76458651     ZBoe    T    C        0      0        2 
   9   chr9_76458651     ZGre    T    C      0.5      1        2 
   9   chr9_76458651     ZHar    T    C        0      0        2 
   9   chr9_76458651   Sample    T    C        0      0        2 
   9   chr9_76461088     AAsi    T    G        0      0        2 
   9   chr9_76461088     AKia    T    G        0      0        2 
   9   chr9_76461088     AOna    T    G        0      0        2 
   9   chr9_76461088     ASom    T    G        0      0        2 
   9   chr9_76461088     HCab    T    G        1      2        2 
   9   chr9_76461088     HPrz    T    G        1      2        2 
   9   chr9_76461088     ZBoe    T    G        0      0        2 
   9   chr9_76461088     ZGre    T    G        0      0        2 
   9   chr9_76461088     ZHar    T    G        0      0        2 
   9   chr9_76461088   Sample    T    G        1      2        2 
   9   chr9_76466179     AAsi    C    T        0      0        2 
   9   chr9_76466179     AKia    C    T        0      0        2 
   9   chr9_76466179     AOna    C    T        0      0        2 
   9   chr9_76466179     ASom    C    T        0      0        2 
   9   chr9_76466179     HCab    C    T        1      2        2 
   9   chr9_76466179     HPrz    C    T        0      0        2 
   9   chr9_76466179     ZBoe    C    T        0      0        2 
   9   chr9_76466179     ZGre    C    T        0      0        2 
   9   chr9_76466179     ZHar    C    T        0      0        2 
   9   chr9_76466179   Sample    C    T        1      2        2 
   9   chr9_76469535     AAsi    G    T        0      0        2 
   9   chr9_76469535     AKia    G    T        0      0        2 
   9   chr9_76469535     AOna    G    T        0      0        2 
   9   chr9_76469535     ASom    G    T        0      0        2 
   9   chr9_76469535     HCab    G    T        0      0        2 
   9   chr9_76469535     HPrz    G    T        0      0        2 
   9   chr9_76469535     ZBoe    G    T        0      0        2 
   9   chr9_76469535     ZGre    G    T      0.5      1        2 
   9   chr9_76469535     ZHar    G    T        0      0        2 
   9   chr9_76469535   Sample    G    T        0      0        2 
   9   chr9_76483401     AAsi    T    A        0      0        2 
   9   chr9_76483401     AKia    T    A      0.5      1        2 
   9   chr9_76483401     AOna    T    A        0      0        2 
   9   chr9_76483401     ASom    T    A        0      0        2 
   9   chr9_76483401     HCab    T    A        0      0        2 
   9   chr9_76483401     HPrz    T    A        0      0        2 
   9   chr9_76483401     ZBoe    T    A        0      0        2 
   9   chr9_76483401     ZGre    T    A        0      0        2 
   9   chr9_76483401     ZHar    T    A        0      0        2 
   9   chr9_76483401   Sample    T    A        0      0        2 
   9   chr9_76497354     AAsi    C    A        0      0        2 
   9   chr9_76497354     AKia    C    A        0      0        2 
   9   chr9_76497354     AOna    C    A        0      0        2 
   9   chr9_76497354     ASom    C    A        0      0        2 
   9   chr9_76497354     HCab    C    A        0      0        2 
   9   chr9_76497354     HPrz    C    A        0      0        2 
   9   chr9_76497354     ZBoe    C    A        0      0        2 
   9   chr9_76497354     ZGre    C    A      0.5      1        2 
   9   chr9_76497354     ZHar    C    A        0      0        2 
   9   chr9_76497354   Sample    C    A        0      0        2 
   9   chr9_76497946     AAsi    G    T        0      0        2 
   9   chr9_76497946     AKia    G    T        0      0        2 
   9   chr9_76497946     AOna    G    T        0      0        2 
   9   chr9_76497946     ASom    G    T        0      0        2 
   9   chr9_76497946     HCab    G    T        1      2        2 
   9   chr9_76497946     HPrz    G    T        1      2        2 
   9   chr9_76497946     ZBoe    G    T        0      0        2 
   9   chr9_76497946     ZGre    G    T        0      0        2 
   9   chr9_76497946     ZHar    G    T        0      0        2 
   9   chr9_76497946   Sample    G    T        1      2        2 
   9   chr9_76498902     AAsi    C    G        0      0        2 
   9   chr9_76498902     AKia    C    G        0      0        2 
   9   chr9_76498902     AOna    C    G        0      0        2 
   9   chr9_76498902     ASom    C    G        0      0        2 
   9   chr9_76498902     HCab    C    G        1      2        2 
   9   chr9_76498902     HPrz    C    G        1      2        2 
   9   chr9_76498902     ZBoe    C    G        0      0        2 
   9   chr9_76498902     ZGre    C    G        0      0        2 
   9   chr9_76498902     ZHar    C    G        0      0        2 
   9   chr9_76498902   Sample    C    G        1      2        2 
   9   chr9_76506063     AAsi    C    A        0      0        2 
   9   chr9_76506063     AKia    C    A        0      0        2 
   9   chr9_76506063     AOna    C    A        0      0        2 
   9   chr9_76506063     ASom    C    A        0      0        2 
   9   chr9_76506063     HCab    C    A        1      2        2 
   9   chr9_76506063     HPrz    C    A        1      2        2 
   9   chr9_76506063     ZBoe    C    A        0      0        2 
   9   chr9_76506063     ZGre    C    A        0      0        2 
   9   chr9_76506063     ZHar    C    A        0      0        2 
   9   chr9_76506063   Sample    C    A        1      2        2 
   9   chr9_76506515     AAsi    A    G        0      0        2 
   9   chr9_76506515     AKia    A    G        0      0        2 
   9   chr9_76506515     AOna    A    G        0      0        2 
   9   chr9_76506515     ASom    A    G        0      0        2 
   9   chr9_76506515     HCab    A    G        1      2        2 
   9   chr9_76506515     HPrz    A    G        1      2        2 
   9   chr9_76506515     ZBoe    A    G        0      0        2 
   9   chr9_76506515     ZGre    A    G        0      0        2 
   9   chr9_76506515     ZHar    A    G        0      0        2 
   9   chr9_76506515   Sample    A    G        1      2        2 
   9   chr9_76515549     AAsi    A    G        0      0        2 
   9   chr9_76515549     AKia    A    G        0      0        2 
   9   chr9_76515549     AOna    A    G        0      0        2 
   9   chr9_76515549     ASom    A    G        0      0        2 
   9   chr9_76515549     HCab    A    G        1      2        2 
   9   chr9_76515549     HPrz    A    G        1      2        2 
   9   chr9_76515549     ZBoe    A    G        0      0        2 
   9   chr9_76515549     ZGre    A    G        0      0        2 
   9   chr9_76515549     ZHar    A    G        0      0        2 
   9   chr9_76515549   Sample    A    G        1      2        2 
   9   chr9_76520510     AAsi    C    T        0      0        2 
   9   chr9_76520510     AKia    C    T        0      0        2 
   9   chr9_76520510     AOna    C    T        0      0        2 
   9   chr9_76520510     ASom    C    T        0      0        2 
   9   chr9_76520510     HCab    C    T        0      0        2 
   9   chr9_76520510     HPrz    C    T        0      0        2 
   9   chr9_76520510     ZBoe    C    T      0.5      1        2 
   9   chr9_76520510     ZGre    C    T        0      0        2 
   9   chr9_76520510     ZHar    C    T        0      0        2 
   9   chr9_76520510   Sample    C    T        0      0        2 
   9   chr9_76526100     AAsi    G    C        0      0        2 
   9   chr9_76526100     AKia    G    C        0      0        2 
   9   chr9_76526100     AOna    G    C        0      0        2 
   9   chr9_76526100     ASom    G    C        0      0        2 
   9   chr9_76526100     HCab    G    C        1      2        2 
   9   chr9_76526100     HPrz    G    C        0      0        2 
   9   chr9_76526100     ZBoe    G    C        0      0        2 
   9   chr9_76526100     ZGre    G    C        0      0        2 
   9   chr9_76526100     ZHar    G    C        0      0        2 
   9   chr9_76526100   Sample    G    C        1      2        2 
   9   chr9_76531885     AAsi    G    C        0      0        2 
   9   chr9_76531885     AKia    G    C        0      0        2 
   9   chr9_76531885     AOna    G    C        0      0        2 
   9   chr9_76531885     ASom    G    C        0      0        2 
   9   chr9_76531885     HCab    G    C        0      0        2 
   9   chr9_76531885     HPrz    G    C        0      0        2 
   9   chr9_76531885     ZBoe    G    C        0      0        2 
   9   chr9_76531885     ZGre    G    C      0.5      1        2 
   9   chr9_76531885     ZHar    G    C        0      0        2 
   9   chr9_76531885   Sample    G    C        0      0        2 
   9   chr9_76534837     AAsi    G    T        0      0        2 
   9   chr9_76534837     AKia    G    T        0      0        2 
   9   chr9_76534837     AOna    G    T        0      0        2 
   9   chr9_76534837     ASom    G    T        0      0        2 
   9   chr9_76534837     HCab    G    T        1      2        2 
   9   chr9_76534837     HPrz    G    T        1      2        2 
   9   chr9_76534837     ZBoe    G    T        0      0        2 
   9   chr9_76534837     ZGre    G    T        0      0        2 
   9   chr9_76534837     ZHar    G    T        0      0        2 
   9   chr9_76534837   Sample    G    T        1      2        2 
   9   chr9_76535998     AAsi    A    C        0      0        2 
   9   chr9_76535998     AKia    A    C        0      0        2 
   9   chr9_76535998     AOna    A    C        0      0        2 
   9   chr9_76535998     ASom    A    C        0      0        2 
   9   chr9_76535998     HCab    A    C        1      2        2 
   9   chr9_76535998     HPrz    A    C        1      2        2 
   9   chr9_76535998     ZBoe    A    C        0      0        2 
   9   chr9_76535998     ZGre    A    C        0      0        2 
   9   chr9_76535998     ZHar    A    C        0      0        2 
   9   chr9_76535998   Sample    A    C        1      2        2 
   9   chr9_76538187     AAsi    A    G        0      0        2 
   9   chr9_76538187     AKia    A    G        0      0        2 
   9   chr9_76538187     AOna    A    G        0      0        2 
   9   chr9_76538187     ASom    A    G        0      0        2 
   9   chr9_76538187     HCab    A    G      0.5      1        2 
   9   chr9_76538187     HPrz    A    G        0      0        2 
   9   chr9_76538187     ZBoe    A    G        0      0        2 
   9   chr9_76538187     ZGre    A    G        0      0        2 
   9   chr9_76538187     ZHar    A    G        0      0        2 
   9   chr9_76538187   Sample    A    G        0      0        2 
   9   chr9_76543835     AAsi    T    G        0      0        2 
   9   chr9_76543835     AKia    T    G        0      0        2 
   9   chr9_76543835     AOna    T    G        0      0        2 
   9   chr9_76543835     ASom    T    G        0      0        2 
   9   chr9_76543835     HCab    T    G      0.5      1        2 
   9   chr9_76543835     HPrz    T    G        0      0        2 
   9   chr9_76543835     ZBoe    T    G        0      0        2 
   9   chr9_76543835     ZGre    T    G        0      0        2 
   9   chr9_76543835     ZHar    T    G        0      0        2 
   9   chr9_76543835   Sample    T    G        1      2        2 
   9   chr9_76545643     AAsi    C    T        0      0        2 
   9   chr9_76545643     AKia    C    T        0      0        2 
   9   chr9_76545643     AOna    C    T        0      0        2 
   9   chr9_76545643     ASom    C    T        0      0        2 
   9   chr9_76545643     HCab    C    T      0.5      1        2 
   9   chr9_76545643     HPrz    C    T        1      2        2 
   9   chr9_76545643     ZBoe    C    T        0      0        2 
   9   chr9_76545643     ZGre    C    T        0      0        2 
   9   chr9_76545643     ZHar    C    T        0      0        2 
   9   chr9_76545643   Sample    C    T        0      0        2 
   9   chr9_76546377     AAsi    G    T        0      0        2 
   9   chr9_76546377     AKia    G    T        0      0        2 
   9   chr9_76546377     AOna    G    T        0      0        2 
   9   chr9_76546377     ASom    G    T        0      0        2 
   9   chr9_76546377     HCab    G    T        0      0        2 
   9   chr9_76546377     HPrz    G    T        0      0        2 
   9   chr9_76546377     ZBoe    G    T        0      0        2 
   9   chr9_76546377     ZGre    G    T        1      2        2 
   9   chr9_76546377     ZHar    G    T        0      0        2 
   9   chr9_76546377   Sample    G    T        0      0        2 
   9   chr9_76559235     AAsi    C    G        0      0        2 
   9   chr9_76559235     AKia    C    G        0      0        2 
   9   chr9_76559235     AOna    C    G        0      0        2 
   9   chr9_76559235     ASom    C    G        0      0        2 
   9   chr9_76559235     HCab    C    G        0      0        2 
   9   chr9_76559235     HPrz    C    G        0      0        2 
   9   chr9_76559235     ZBoe    C    G      0.5      1        2 
   9   chr9_76559235     ZGre    C    G        0      0        2 
   9   chr9_76559235     ZHar    C    G        0      0        2 
   9   chr9_76559235   Sample    C    G        0      0        2 
   9   chr9_76572596     AAsi    G    A        0      0        2 
   9   chr9_76572596     AKia    G    A        0      0        2 
   9   chr9_76572596     AOna    G    A        0      0        2 
   9   chr9_76572596     ASom    G    A        0      0        2 
   9   chr9_76572596     HCab    G    A        0      0        2 
   9   chr9_76572596     HPrz    G    A        0      0        2 
   9   chr9_76572596     ZBoe    G    A      0.5      1        2 
   9   chr9_76572596     ZGre    G    A        0      0        2 
   9   chr9_76572596     ZHar    G    A        0      0        2 
   9   chr9_76572596   Sample    G    A        0      0        2 
   9   chr9_76585658     AAsi    T    C        0      0        2 
   9   chr9_76585658     AKia    T    C        0      0        2 
   9   chr9_76585658     AOna    T    C        1      2        2 
   9   chr9_76585658     ASom    T    C        0      0        2 
   9   chr9_76585658     HCab    T    C        0      0        2 
   9   chr9_76585658     HPrz    T    C        0      0        2 
   9   chr9_76585658     ZBoe    T    C        0      0        2 
   9   chr9_76585658     ZGre    T    C        0      0        2 
   9   chr9_76585658     ZHar    T    C        0      0        2 
   9   chr9_76585658   Sample    T    C        0      0        2 
   9   chr9_76592256     AAsi    A    C        0      0        2 
   9   chr9_76592256     AKia    A    C        0      0        2 
   9   chr9_76592256     AOna    A    C        0      0        2 
   9   chr9_76592256     ASom    A    C        0      0        2 
   9   chr9_76592256     HCab    A    C        1      2        2 
   9   chr9_76592256     HPrz    A    C        1      2        2 
   9   chr9_76592256     ZBoe    A    C        0      0        2 
   9   chr9_76592256     ZGre    A    C        0      0        2 
   9   chr9_76592256     ZHar    A    C        0      0        2 
   9   chr9_76592256   Sample    A    C        1      2        2 
   9   chr9_76592343     AAsi    G    A        0      0        2 
   9   chr9_76592343     AKia    G    A        0      0        2 
   9   chr9_76592343     AOna    G    A        0      0        2 
   9   chr9_76592343     ASom    G    A        0      0        2 
   9   chr9_76592343     HCab    G    A        0      0        2 
   9   chr9_76592343     HPrz    G    A        0      0        2 
   9   chr9_76592343     ZBoe    G    A        0      0        2 
   9   chr9_76592343     ZGre    G    A        0      0        2 
   9   chr9_76592343     ZHar    G    A      0.5      1        2 
   9   chr9_76592343   Sample    G    A        0      0        2 
   9   chr9_76605874     AAsi    A    G        0      0        2 
   9   chr9_76605874     AKia    A    G        0      0        2 
   9   chr9_76605874     AOna    A    G        0      0        2 
   9   chr9_76605874     ASom    A    G        0      0        2 
   9   chr9_76605874     HCab    A    G        0      0        2 
   9   chr9_76605874     HPrz    A    G        0      0        2 
   9   chr9_76605874     ZBoe    A    G      0.5      1        2 
   9   chr9_76605874     ZGre    A    G        0      0        2 
   9   chr9_76605874     ZHar    A    G        0      0        2 
   9   chr9_76605874   Sample    A    G        0      0        2 
   9   chr9_76606883     AAsi    T    C        0      0        2 
   9   chr9_76606883     AKia    T    C        0      0        2 
   9   chr9_76606883     AOna    T    C        0      0        2 
   9   chr9_76606883     ASom    T    C        0      0        2 
   9   chr9_76606883     HCab    T    C        1      2        2 
   9   chr9_76606883     HPrz    T    C        1      2        2 
   9   chr9_76606883     ZBoe    T    C        1      2        2 
   9   chr9_76606883     ZGre    T    C        0      0        2 
   9   chr9_76606883     ZHar    T    C        0      0        2 
   9   chr9_76606883   Sample    T    C        1      2        2 
   9   chr9_76614813     AAsi    G    A        0      0        2 
   9   chr9_76614813     AKia    G    A        0      0        2 
   9   chr9_76614813     AOna    G    A        0      0        2 
   9   chr9_76614813     ASom    G    A        0      0        2 
   9   chr9_76614813     HCab    G    A        1      2        2 
   9   chr9_76614813     HPrz    G    A        1      2        2 
   9   chr9_76614813     ZBoe    G    A        0      0        2 
   9   chr9_76614813     ZGre    G    A        0      0        2 
   9   chr9_76614813     ZHar    G    A        0      0        2 
   9   chr9_76614813   Sample    G    A        1      2        2 
   9   chr9_76622580     AAsi    G    A        0      0        2 
   9   chr9_76622580     AKia    G    A        0      0        2 
   9   chr9_76622580     AOna    G    A        0      0        2 
   9   chr9_76622580     ASom    G    A        0      0        2 
   9   chr9_76622580     HCab    G    A        1      2        2 
   9   chr9_76622580     HPrz    G    A        1      2        2 
   9   chr9_76622580     ZBoe    G    A        0      0        2 
   9   chr9_76622580     ZGre    G    A        0      0        2 
   9   chr9_76622580     ZHar    G    A        0      0        2 
   9   chr9_76622580   Sample    G    A        1      2        2 
   9   chr9_76630797     AAsi    A    G        0      0        2 
   9   chr9_76630797     AKia    A    G        0      0        2 
   9   chr9_76630797     AOna    A    G        0      0        2 
   9   chr9_76630797     ASom    A    G        0      0        2 
   9   chr9_76630797     HCab    A    G        1      2        2 
   9   chr9_76630797     HPrz    A    G        1      2        2 
   9   chr9_76630797     ZBoe    A    G        0      0        2 
   9   chr9_76630797     ZGre    A    G        0      0        2 
   9   chr9_76630797     ZHar    A    G        0      0        2 
   9   chr9_76630797   Sample    A    G        1      2        2 
   9   chr9_76632102     AAsi    T    G        0      0        2 
   9   chr9_76632102     AKia    T    G        0      0        2 
   9   chr9_76632102     AOna    T    G        0      0        2 
   9   chr9_76632102     ASom    T    G        0      0        2 
   9   chr9_76632102     HCab    T    G        1      2        2 
   9   chr9_76632102     HPrz    T    G        1      2        2 
   9   chr9_76632102     ZBoe    T    G        0      0        2 
   9   chr9_76632102     ZGre    T    G        0      0        2 
   9   chr9_76632102     ZHar    T    G        0      0        2 
   9   chr9_76632102   Sample    T    G        1      2        2 
   9   chr9_76636006     AAsi    G    A        0      0        2 
   9   chr9_76636006     AKia    G    A        0      0        2 
   9   chr9_76636006     AOna    G    A        0      0        2 
   9   chr9_76636006     ASom    G    A        0      0        2 
   9   chr9_76636006     HCab    G    A        1      2        2 
   9   chr9_76636006     HPrz    G    A        1      2        2 
   9   chr9_76636006     ZBoe    G    A        0      0        2 
   9   chr9_76636006     ZGre    G    A        0      0        2 
   9   chr9_76636006     ZHar    G    A        0      0        2 
   9   chr9_76636006   Sample    G    A        1      2        2 
   9   chr9_76641747     AAsi    G    A        0      0        2 
   9   chr9_76641747     AKia    G    A        0      0        2 
   9   chr9_76641747     AOna    G    A        0      0        2 
   9   chr9_76641747     ASom    G    A        0      0        2 
   9   chr9_76641747     HCab    G    A        0      0        2 
   9   chr9_76641747     HPrz    G    A        0      0        2 
   9   chr9_76641747     ZBoe    G    A        0      0        2 
   9   chr9_76641747     ZGre    G    A        0      0        2 
   9   chr9_76641747     ZHar    G    A        1      2        2 
   9   chr9_76641747   Sample    G    A        0      0        2 
   9   chr9_76651660     AAsi    A    T        0      0        2 
   9   chr9_76651660     AKia    A    T        0      0        2 
   9   chr9_76651660     AOna    A    T        0      0        2 
   9   chr9_76651660     ASom    A    T        0      0        2 
   9   chr9_76651660     HCab    A    T        0      0        2 
   9   chr9_76651660     HPrz    A    T        0      0        2 
   9   chr9_76651660     ZBoe    A    T      0.5      1        2 
   9   chr9_76651660     ZGre    A    T        0      0        2 
   9   chr9_76651660     ZHar    A    T        0      0        2 
   9   chr9_76651660   Sample    A    T        0      0        2 
   9   chr9_76654320     AAsi    C    A        0      0        2 
   9   chr9_76654320     AKia    C    A        0      0        2 
   9   chr9_76654320     AOna    C    A        0      0        2 
   9   chr9_76654320     ASom    C    A        0      0        2 
   9   chr9_76654320     HCab    C    A        1      2        2 
   9   chr9_76654320     HPrz    C    A        1      2        2 
   9   chr9_76654320     ZBoe    C    A        0      0        2 
   9   chr9_76654320     ZGre    C    A        0      0        2 
   9   chr9_76654320     ZHar    C    A        0      0        2 
   9   chr9_76654320   Sample    C    A        1      2        2 
   9   chr9_76655816     AAsi    C    T        1      2        2 
   9   chr9_76655816     AKia    C    T        0      0        2 
   9   chr9_76655816     AOna    C    T        0      0        2 
   9   chr9_76655816     ASom    C    T        1      2        2 
   9   chr9_76655816     HCab    C    T        0      0        2 
   9   chr9_76655816     HPrz    C    T        0      0        2 
   9   chr9_76655816     ZBoe    C    T        0      0        2 
   9   chr9_76655816     ZGre    C    T        0      0        2 
   9   chr9_76655816     ZHar    C    T        0      0        2 
   9   chr9_76655816   Sample    C    T        0      0        2 
   9   chr9_76656027     AAsi    G    A        0      0        2 
   9   chr9_76656027     AKia    G    A        0      0        2 
   9   chr9_76656027     AOna    G    A        0      0        2 
   9   chr9_76656027     ASom    G    A        0      0        2 
   9   chr9_76656027     HCab    G    A        0      0        2 
   9   chr9_76656027     HPrz    G    A        0      0        2 
   9   chr9_76656027     ZBoe    G    A        0      0        2 
   9   chr9_76656027     ZGre    G    A      0.5      1        2 
   9   chr9_76656027     ZHar    G    A        0      0        2 
   9   chr9_76656027   Sample    G    A        0      0        2 
   9   chr9_76660282     AAsi    A    G        0      0        2 
   9   chr9_76660282     AKia    A    G        0      0        2 
   9   chr9_76660282     AOna    A    G        0      0        2 
   9   chr9_76660282     ASom    A    G        0      0        2 
   9   chr9_76660282     HCab    A    G        1      2        2 
   9   chr9_76660282     HPrz    A    G        0      0        2 
   9   chr9_76660282     ZBoe    A    G        0      0        2 
   9   chr9_76660282     ZGre    A    G        0      0        2 
   9   chr9_76660282     ZHar    A    G        0      0        2 
   9   chr9_76660282   Sample    A    G        0      0        2 
   9   chr9_76667431     AAsi    T    C        0      0        2 
   9   chr9_76667431     AKia    T    C        0      0        2 
   9   chr9_76667431     AOna    T    C        0      0        2 
   9   chr9_76667431     ASom    T    C        0      0        2 
   9   chr9_76667431     HCab    T    C        1      2        2 
   9   chr9_76667431     HPrz    T    C        1      2        2 
   9   chr9_76667431     ZBoe    T    C        0      0        2 
   9   chr9_76667431     ZGre    T    C        0      0        2 
   9   chr9_76667431     ZHar    T    C        0      0        2 
   9   chr9_76667431   Sample    T    C        1      2        2 
   9   chr9_76672835     AAsi    C    T        0      0        2 
   9   chr9_76672835     AKia    C    T        0      0        2 
   9   chr9_76672835     AOna    C    T        0      0        2 
   9   chr9_76672835     ASom    C    T        0      0        2 
   9   chr9_76672835     HCab    C    T        1      2        2 
   9   chr9_76672835     HPrz    C    T        1      2        2 
   9   chr9_76672835     ZBoe    C    T        0      0        2 
   9   chr9_76672835     ZGre    C    T        0      0        2 
   9   chr9_76672835     ZHar    C    T        0      0        2 
   9   chr9_76672835   Sample    C    T        0      0        2 
   9   chr9_76676467     AAsi    C    T        0      0        2 
   9   chr9_76676467     AKia    C    T        0      0        2 
   9   chr9_76676467     AOna    C    T        0      0        2 
   9   chr9_76676467     ASom    C    T        0      0        2 
   9   chr9_76676467     HCab    C    T        0      0        2 
   9   chr9_76676467     HPrz    C    T        0      0        2 
   9   chr9_76676467     ZBoe    C    T        0      0        2 
   9   chr9_76676467     ZGre    C    T        0      0        2 
   9   chr9_76676467     ZHar    C    T      0.5      1        2 
   9   chr9_76676467   Sample    C    T        0      0        2 
   9   chr9_76677594     AAsi    C    T        0      0        2 
   9   chr9_76677594     AKia    C    T        0      0        2 
   9   chr9_76677594     AOna    C    T        0      0        2 
   9   chr9_76677594     ASom    C    T        0      0        2 
   9   chr9_76677594     HCab    C    T        1      2        2 
   9   chr9_76677594     HPrz    C    T        1      2        2 
   9   chr9_76677594     ZBoe    C    T        0      0        2 
   9   chr9_76677594     ZGre    C    T        0      0        2 
   9   chr9_76677594     ZHar    C    T        0      0        2 
   9   chr9_76677594   Sample    C    T        1      2        2 
   9   chr9_76680994     AAsi    T    A      0.5      1        2 
   9   chr9_76680994     AKia    T    A        0      0        2 
   9   chr9_76680994     AOna    T    A        0      0        2 
   9   chr9_76680994     ASom    T    A        0      0        2 
   9   chr9_76680994     HCab    T    A        0      0        2 
   9   chr9_76680994     HPrz    T    A        0      0        2 
   9   chr9_76680994     ZBoe    T    A        0      0        2 
   9   chr9_76680994     ZGre    T    A        0      0        2 
   9   chr9_76680994     ZHar    T    A        0      0        2 
   9   chr9_76680994   Sample    T    A        0      0        2 
   9   chr9_76698600     AAsi    G    A        0      0        2 
   9   chr9_76698600     AKia    G    A        0      0        2 
   9   chr9_76698600     AOna    G    A        0      0        2 
   9   chr9_76698600     ASom    G    A        0      0        2 
   9   chr9_76698600     HCab    G    A        1      2        2 
   9   chr9_76698600     HPrz    G    A        1      2        2 
   9   chr9_76698600     ZBoe    G    A        0      0        2 
   9   chr9_76698600     ZGre    G    A        0      0        2 
   9   chr9_76698600     ZHar    G    A        0      0        2 
   9   chr9_76698600   Sample    G    A        1      2        2 
   9   chr9_76704620     AAsi    T    G      0.5      1        2 
   9   chr9_76704620     AKia    T    G        0      0        2 
   9   chr9_76704620     AOna    T    G        0      0        2 
   9   chr9_76704620     ASom    T    G        0      0        2 
   9   chr9_76704620     HCab    T    G        0      0        2 
   9   chr9_76704620     HPrz    T    G        0      0        2 
   9   chr9_76704620     ZBoe    T    G        0      0        2 
   9   chr9_76704620     ZGre    T    G        0      0        2 
   9   chr9_76704620     ZHar    T    G        0      0        2 
   9   chr9_76704620   Sample    T    G        0      0        2 
   9   chr9_76709597     AAsi    T    G        0      0        2 
   9   chr9_76709597     AKia    T    G        0      0        2 
   9   chr9_76709597     AOna    T    G        0      0        2 
   9   chr9_76709597     ASom    T    G        0      0        2 
   9   chr9_76709597     HCab    T    G        0      0        2 
   9   chr9_76709597     HPrz    T    G        0      0        2 
   9   chr9_76709597     ZBoe    T    G        0      0        2 
   9   chr9_76709597     ZGre    T    G      0.5      1        2 
   9   chr9_76709597     ZHar    T    G        0      0        2 
   9   chr9_76709597   Sample    T    G        0      0        2 
   9   chr9_76709599     AAsi    T    A        0      0        2 
   9   chr9_76709599     AKia    T    A        0      0        2 
   9   chr9_76709599     AOna    T    A        0      0        2 
   9   chr9_76709599     ASom    T    A        0      0        2 
   9   chr9_76709599     HCab    T    A        0      0        2 
   9   chr9_76709599     HPrz    T    A        0      0        2 
   9   chr9_76709599     ZBoe    T    A        1      2        2 
   9   chr9_76709599     ZGre    T    A        1      2        2 
   9   chr9_76709599     ZHar    T    A        1      2        2 
   9   chr9_76709599   Sample    T    A        0      0        2 
   9   chr9_76712930     AAsi    G    A        0      0        2 
   9   chr9_76712930     AKia    G    A        0      0        2 
   9   chr9_76712930     AOna    G    A        0      0        2 
   9   chr9_76712930     ASom    G    A        0      0        2 
   9   chr9_76712930     HCab    G    A        0      0        2 
   9   chr9_76712930     HPrz    G    A        0      0        2 
   9   chr9_76712930     ZBoe    G    A        0      0        2 
   9   chr9_76712930     ZGre    G    A      0.5      1        2 
   9   chr9_76712930     ZHar    G    A        0      0        2 
   9   chr9_76712930   Sample    G    A        0      0        2 
   9   chr9_76718267     AAsi    G    A        0      0        2 
   9   chr9_76718267     AKia    G    A        0      0        2 
   9   chr9_76718267     AOna    G    A        0      0        2 
   9   chr9_76718267     ASom    G    A        0      0        2 
   9   chr9_76718267     HCab    G    A      0.5      1        2 
   9   chr9_76718267     HPrz    G    A        0      0        2 
   9   chr9_76718267     ZBoe    G    A        0      0        2 
   9   chr9_76718267     ZGre    G    A        0      0        2 
   9   chr9_76718267     ZHar    G    A        0      0        2 
   9   chr9_76718267   Sample    G    A        0      0        2 
   9   chr9_76719719     AAsi    C    A        0      0        2 
   9   chr9_76719719     AKia    C    A        0      0        2 
   9   chr9_76719719     AOna    C    A        0      0        2 
   9   chr9_76719719     ASom    C    A        0      0        2 
   9   chr9_76719719     HCab    C    A        1      2        2 
   9   chr9_76719719     HPrz    C    A        1      2        2 
   9   chr9_76719719     ZBoe    C    A        0      0        2 
   9   chr9_76719719     ZGre    C    A        0      0        2 
   9   chr9_76719719     ZHar    C    A        0      0        2 
   9   chr9_76719719   Sample    C    A        1      2        2 
   9   chr9_76720013     AAsi    C    T        0      0        2 
   9   chr9_76720013     AKia    C    T        0      0        2 
   9   chr9_76720013     AOna    C    T        0      0        2 
   9   chr9_76720013     ASom    C    T        0      0        2 
   9   chr9_76720013     HCab    C    T        1      2        2 
   9   chr9_76720013     HPrz    C    T        1      2        2 
   9   chr9_76720013     ZBoe    C    T        0      0        2 
   9   chr9_76720013     ZGre    C    T        0      0        2 
   9   chr9_76720013     ZHar    C    T        0      0        2 
   9   chr9_76720013   Sample    C    T        1      2        2 
   9   chr9_76720366     AAsi    T    A        0      0        2 
   9   chr9_76720366     AKia    T    A        0      0        2 
   9   chr9_76720366     AOna    T    A        0      0        2 
   9   chr9_76720366     ASom    T    A        0      0        2 
   9   chr9_76720366     HCab    T    A        0      0        2 
   9   chr9_76720366     HPrz    T    A        0      0        2 
   9   chr9_76720366     ZBoe    T    A      0.5      1        2 
   9   chr9_76720366     ZGre    T    A        0      0        2 
   9   chr9_76720366     ZHar    T    A        0      0        2 
   9   chr9_76720366   Sample    T    A        0      0        2 
   9   chr9_76722669     AAsi    T    A        0      0        2 
   9   chr9_76722669     AKia    T    A        0      0        2 
   9   chr9_76722669     AOna    T    A        0      0        2 
   9   chr9_76722669     ASom    T    A        0      0        2 
   9   chr9_76722669     HCab    T    A      0.5      1        2 
   9   chr9_76722669     HPrz    T    A      0.5      1        2 
   9   chr9_76722669     ZBoe    T    A        0      0        2 
   9   chr9_76722669     ZGre    T    A        0      0        2 
   9   chr9_76722669     ZHar    T    A        0      0        2 
   9   chr9_76722669   Sample    T    A        0      0        2 
   9   chr9_76725277     AAsi    T    C        0      0        2 
   9   chr9_76725277     AKia    T    C        0      0        2 
   9   chr9_76725277     AOna    T    C        0      0        2 
   9   chr9_76725277     ASom    T    C        0      0        2 
   9   chr9_76725277     HCab    T    C      0.5      1        2 
   9   chr9_76725277     HPrz    T    C      0.5      1        2 
   9   chr9_76725277     ZBoe    T    C        0      0        2 
   9   chr9_76725277     ZGre    T    C        0      0        2 
   9   chr9_76725277     ZHar    T    C        0      0        2 
   9   chr9_76725277   Sample    T    C        0      0        2 
   9   chr9_76730927     AAsi    G    C        0      0        2 
   9   chr9_76730927     AKia    G    C        1      2        2 
   9   chr9_76730927     AOna    G    C        1      2        2 
   9   chr9_76730927     ASom    G    C        0      0        2 
   9   chr9_76730927     HCab    G    C        0      0        2 
   9   chr9_76730927     HPrz    G    C        0      0        2 
   9   chr9_76730927     ZBoe    G    C        0      0        2 
   9   chr9_76730927     ZGre    G    C        0      0        2 
   9   chr9_76730927     ZHar    G    C        0      0        2 
   9   chr9_76730927   Sample    G    C        0      0        2 
   9   chr9_76759169     AAsi    C    G        0      0        2 
   9   chr9_76759169     AKia    C    G        0      0        2 
   9   chr9_76759169     AOna    C    G        0      0        2 
   9   chr9_76759169     ASom    C    G        0      0        2 
   9   chr9_76759169     HCab    C    G      0.5      1        2 
   9   chr9_76759169     HPrz    C    G        0      0        2 
   9   chr9_76759169     ZBoe    C    G        0      0        2 
   9   chr9_76759169     ZGre    C    G        0      0        2 
   9   chr9_76759169     ZHar    C    G        0      0        2 
   9   chr9_76759169   Sample    C    G        0      0        2 
   9   chr9_76762692     AAsi    G    A      0.5      1        2 
   9   chr9_76762692     AKia    G    A        0      0        2 
   9   chr9_76762692     AOna    G    A        0      0        2 
   9   chr9_76762692     ASom    G    A        0      0        2 
   9   chr9_76762692     HCab    G    A        0      0        2 
   9   chr9_76762692     HPrz    G    A        0      0        2 
   9   chr9_76762692     ZBoe    G    A        0      0        2 
   9   chr9_76762692     ZGre    G    A        0      0        2 
   9   chr9_76762692     ZHar    G    A        0      0        2 
   9   chr9_76762692   Sample    G    A        0      0        2 
   9   chr9_76766712     AAsi    G    T        0      0        2 
   9   chr9_76766712     AKia    G    T        0      0        2 
   9   chr9_76766712     AOna    G    T        0      0        2 
   9   chr9_76766712     ASom    G    T        0      0        2 
   9   chr9_76766712     HCab    G    T      0.5      1        2 
   9   chr9_76766712     HPrz    G    T      0.5      1        2 
   9   chr9_76766712     ZBoe    G    T        0      0        2 
   9   chr9_76766712     ZGre    G    T        0      0        2 
   9   chr9_76766712     ZHar    G    T        0      0        2 
   9   chr9_76766712   Sample    G    T        0      0        2 
   9   chr9_76779149     AAsi    G    A        0      0        2 
   9   chr9_76779149     AKia    G    A        0      0        2 
   9   chr9_76779149     AOna    G    A        1      2        2 
   9   chr9_76779149     ASom    G    A        0      0        2 
   9   chr9_76779149     HCab    G    A        0      0        2 
   9   chr9_76779149     HPrz    G    A        0      0        2 
   9   chr9_76779149     ZBoe    G    A        0      0        2 
   9   chr9_76779149     ZGre    G    A        0      0        2 
   9   chr9_76779149     ZHar    G    A        0      0        2 
   9   chr9_76779149   Sample    G    A        0      0        2 
   9   chr9_76783209     AAsi    G    T        0      0        2 
   9   chr9_76783209     AKia    G    T      0.5      1        2 
   9   chr9_76783209     AOna    G    T        0      0        2 
   9   chr9_76783209     ASom    G    T        0      0        2 
   9   chr9_76783209     HCab    G    T        0      0        2 
   9   chr9_76783209     HPrz    G    T        0      0        2 
   9   chr9_76783209     ZBoe    G    T        0      0        2 
   9   chr9_76783209     ZGre    G    T        0      0        2 
   9   chr9_76783209     ZHar    G    T        0      0        2 
   9   chr9_76783209   Sample    G    T        0      0        2 
   9   chr9_76787881     AAsi    A    G        0      0        2 
   9   chr9_76787881     AKia    A    G        0      0        2 
   9   chr9_76787881     AOna    A    G        1      2        2 
   9   chr9_76787881     ASom    A    G        0      0        2 
   9   chr9_76787881     HCab    A    G        0      0        2 
   9   chr9_76787881     HPrz    A    G        0      0        2 
   9   chr9_76787881     ZBoe    A    G        0      0        2 
   9   chr9_76787881     ZGre    A    G        0      0        2 
   9   chr9_76787881     ZHar    A    G        0      0        2 
   9   chr9_76787881   Sample    A    G        0      0        2 
   9   chr9_76796232     AAsi    G    T        1      2        2 
   9   chr9_76796232     AKia    G    T        0      0        2 
   9   chr9_76796232     AOna    G    T        0      0        2 
   9   chr9_76796232     ASom    G    T        1      2        2 
   9   chr9_76796232     HCab    G    T        0      0        2 
   9   chr9_76796232     HPrz    G    T        0      0        2 
   9   chr9_76796232     ZBoe    G    T        0      0        2 
   9   chr9_76796232     ZGre    G    T        0      0        2 
   9   chr9_76796232     ZHar    G    T        0      0        2 
   9   chr9_76796232   Sample    G    T        0      0        2 
   9   chr9_76804469     AAsi    G    A        0      0        2 
   9   chr9_76804469     AKia    G    A        0      0        2 
   9   chr9_76804469     AOna    G    A        0      0        2 
   9   chr9_76804469     ASom    G    A        0      0        2 
   9   chr9_76804469     HCab    G    A        1      2        2 
   9   chr9_76804469     HPrz    G    A        1      2        2 
   9   chr9_76804469     ZBoe    G    A        0      0        2 
   9   chr9_76804469     ZGre    G    A        0      0        2 
   9   chr9_76804469     ZHar    G    A        0      0        2 
   9   chr9_76804469   Sample    G    A        1      2        2 
   9   chr9_76811878     AAsi    A    C        0      0        2 
   9   chr9_76811878     AKia    A    C        0      0        2 
   9   chr9_76811878     AOna    A    C        0      0        2 
   9   chr9_76811878     ASom    A    C        0      0        2 
   9   chr9_76811878     HCab    A    C        1      2        2 
   9   chr9_76811878     HPrz    A    C        1      2        2 
   9   chr9_76811878     ZBoe    A    C        0      0        2 
   9   chr9_76811878     ZGre    A    C        0      0        2 
   9   chr9_76811878     ZHar    A    C        0      0        2 
   9   chr9_76811878   Sample    A    C        1      2        2 
   9   chr9_76813399     AAsi    A    G        0      0        2 
   9   chr9_76813399     AKia    A    G        0      0        2 
   9   chr9_76813399     AOna    A    G        0      0        2 
   9   chr9_76813399     ASom    A    G        0      0        2 
   9   chr9_76813399     HCab    A    G        0      0        2 
   9   chr9_76813399     HPrz    A    G        0      0        2 
   9   chr9_76813399     ZBoe    A    G        0      0        2 
   9   chr9_76813399     ZGre    A    G        0      0        2 
   9   chr9_76813399     ZHar    A    G        1      2        2 
   9   chr9_76813399   Sample    A    G        0      0        2 
   9   chr9_76816984     AAsi    G    A        0      0        2 
   9   chr9_76816984     AKia    G    A        0      0        2 
   9   chr9_76816984     AOna    G    A        0      0        2 
   9   chr9_76816984     ASom    G    A        0      0        2 
   9   chr9_76816984     HCab    G    A        0      0        2 
   9   chr9_76816984     HPrz    G    A        0      0        2 
   9   chr9_76816984     ZBoe    G    A        1      2        2 
   9   chr9_76816984     ZGre    G    A        0      0        2 
   9   chr9_76816984     ZHar    G    A        0      0        2 
   9   chr9_76816984   Sample    G    A        0      0        2 
   9   chr9_76819741     AAsi    T    C        0      0        2 
   9   chr9_76819741     AKia    T    C        0      0        2 
   9   chr9_76819741     AOna    T    C        0      0        2 
   9   chr9_76819741     ASom    T    C        0      0        2 
   9   chr9_76819741     HCab    T    C        0      0        2 
   9   chr9_76819741     HPrz    T    C        0      0        2 
   9   chr9_76819741     ZBoe    T    C        0      0        2 
   9   chr9_76819741     ZGre    T    C        1      2        2 
   9   chr9_76819741     ZHar    T    C        0      0        2 
   9   chr9_76819741   Sample    T    C        0      0        2 
   9   chr9_76828133     AAsi    C    T        0      0        2 
   9   chr9_76828133     AKia    C    T        0      0        2 
   9   chr9_76828133     AOna    C    T        0      0        2 
   9   chr9_76828133     ASom    C    T        0      0        2 
   9   chr9_76828133     HCab    C    T        1      2        2 
   9   chr9_76828133     HPrz    C    T        1      2        2 
   9   chr9_76828133     ZBoe    C    T        0      0        2 
   9   chr9_76828133     ZGre    C    T        0      0        2 
   9   chr9_76828133     ZHar    C    T        0      0        2 
   9   chr9_76828133   Sample    C    T        1      2        2 
   9   chr9_76829933     AAsi    T    C        0      0        2 
   9   chr9_76829933     AKia    T    C        0      0        2 
   9   chr9_76829933     AOna    T    C        0      0        2 
   9   chr9_76829933     ASom    T    C        0      0        2 
   9   chr9_76829933     HCab    T    C      0.5      1        2 
   9   chr9_76829933     HPrz    T    C        1      2        2 
   9   chr9_76829933     ZBoe    T    C        0      0        2 
   9   chr9_76829933     ZGre    T    C        0      0        2 
   9   chr9_76829933     ZHar    T    C        0      0        2 
   9   chr9_76829933   Sample    T    C        0      0        2 
   9   chr9_76836000     AAsi    T    C        0      0        2 
   9   chr9_76836000     AKia    T    C        0      0        2 
   9   chr9_76836000     AOna    T    C        0      0        2 
   9   chr9_76836000     ASom    T    C        0      0        2 
   9   chr9_76836000     HCab    T    C        0      0        2 
   9   chr9_76836000     HPrz    T    C        0      0        2 
   9   chr9_76836000     ZBoe    T    C        0      0        2 
   9   chr9_76836000     ZGre    T    C        0      0        2 
   9   chr9_76836000     ZHar    T    C        1      2        2 
   9   chr9_76836000   Sample    T    C        0      0        2 
   9   chr9_76843731     AAsi    C    T        0      0        2 
   9   chr9_76843731     AKia    C    T        1      2        2 
   9   chr9_76843731     AOna    C    T        0      0        2 
   9   chr9_76843731     ASom    C    T        0      0        2 
   9   chr9_76843731     HCab    C    T        0      0        2 
   9   chr9_76843731     HPrz    C    T        0      0        2 
   9   chr9_76843731     ZBoe    C    T        0      0        2 
   9   chr9_76843731     ZGre    C    T        0      0        2 
   9   chr9_76843731     ZHar    C    T        0      0        2 
   9   chr9_76843731   Sample    C    T        0      0        2 
   9   chr9_76854680     AAsi    C    G        0      0        2 
   9   chr9_76854680     AKia    C    G        0      0        2 
   9   chr9_76854680     AOna    C    G        0      0        2 
   9   chr9_76854680     ASom    C    G        0      0        2 
   9   chr9_76854680     HCab    C    G        1      2        2 
   9   chr9_76854680     HPrz    C    G        1      2        2 
   9   chr9_76854680     ZBoe    C    G        0      0        2 
   9   chr9_76854680     ZGre    C    G        0      0        2 
   9   chr9_76854680     ZHar    C    G        0      0        2 
   9   chr9_76854680   Sample    C    G        1      2        2 
   9   chr9_76855455     AAsi    A    G        0      0        2 
   9   chr9_76855455     AKia    A    G        0      0        2 
   9   chr9_76855455     AOna    A    G        0      0        2 
   9   chr9_76855455     ASom    A    G        0      0        2 
   9   chr9_76855455     HCab    A    G        1      2        2 
   9   chr9_76855455     HPrz    A    G        1      2        2 
   9   chr9_76855455     ZBoe    A    G        0      0        2 
   9   chr9_76855455     ZGre    A    G        0      0        2 
   9   chr9_76855455     ZHar    A    G        0      0        2 
   9   chr9_76855455   Sample    A    G        1      2        2 
   9   chr9_76860391     AAsi    G    A        0      0        2 
   9   chr9_76860391     AKia    G    A        0      0        2 
   9   chr9_76860391     AOna    G    A        0      0        2 
   9   chr9_76860391     ASom    G    A        0      0        2 
   9   chr9_76860391     HCab    G    A        1      2        2 
   9   chr9_76860391     HPrz    G    A        1      2        2 
   9   chr9_76860391     ZBoe    G    A        0      0        2 
   9   chr9_76860391     ZGre    G    A        0      0        2 
   9   chr9_76860391     ZHar    G    A        0      0        2 
   9   chr9_76860391   Sample    G    A        1      2        2 
   9   chr9_76860553     AAsi    G    C        0      0        2 
   9   chr9_76860553     AKia    G    C        0      0        2 
   9   chr9_76860553     AOna    G    C        0      0        2 
   9   chr9_76860553     ASom    G    C        0      0        2 
   9   chr9_76860553     HCab    G    C        1      2        2 
   9   chr9_76860553     HPrz    G    C        1      2        2 
   9   chr9_76860553     ZBoe    G    C        0      0        2 
   9   chr9_76860553     ZGre    G    C        0      0        2 
   9   chr9_76860553     ZHar    G    C        0      0        2 
   9   chr9_76860553   Sample    G    C        1      2        2 
   9   chr9_76865562     AAsi    C    G        0      0        2 
   9   chr9_76865562     AKia    C    G        0      0        2 
   9   chr9_76865562     AOna    C    G        0      0        2 
   9   chr9_76865562     ASom    C    G        0      0        2 
   9   chr9_76865562     HCab    C    G        1      2        2 
   9   chr9_76865562     HPrz    C    G        1      2        2 
   9   chr9_76865562     ZBoe    C    G        0      0        2 
   9   chr9_76865562     ZGre    C    G        0      0        2 
   9   chr9_76865562     ZHar    C    G        0      0        2 
   9   chr9_76865562   Sample    C    G        1      2        2 
   9   chr9_76866136     AAsi    C    A        0      0        2 
   9   chr9_76866136     AKia    C    A        0      0        2 
   9   chr9_76866136     AOna    C    A        0      0        2 
   9   chr9_76866136     ASom    C    A        0      0        2 
   9   chr9_76866136     HCab    C    A      0.5      1        2 
   9   chr9_76866136     HPrz    C    A      0.5      1        2 
   9   chr9_76866136     ZBoe    C    A        0      0        2 
   9   chr9_76866136     ZGre    C    A        0      0        2 
   9   chr9_76866136     ZHar    C    A        0      0        2 
   9   chr9_76866136   Sample    C    A        0      0        2 
   9   chr9_76867010     AAsi    A    C        0      0        2 
   9   chr9_76867010     AKia    A    C        1      2        2 
   9   chr9_76867010     AOna    A    C        1      2        2 
   9   chr9_76867010     ASom    A    C        0      0        2 
   9   chr9_76867010     HCab    A    C        0      0        2 
   9   chr9_76867010     HPrz    A    C        0      0        2 
   9   chr9_76867010     ZBoe    A    C        0      0        2 
   9   chr9_76867010     ZGre    A    C        0      0        2 
   9   chr9_76867010     ZHar    A    C        0      0        2 
   9   chr9_76867010   Sample    A    C        0      0        2 
   9   chr9_76876262     AAsi    G    A        0      0        2 
   9   chr9_76876262     AKia    G    A        0      0        2 
   9   chr9_76876262     AOna    G    A        0      0        2 
   9   chr9_76876262     ASom    G    A        0      0        2 
   9   chr9_76876262     HCab    G    A        0      0        2 
   9   chr9_76876262     HPrz    G    A        0      0        2 
   9   chr9_76876262     ZBoe    G    A        1      2        2 
   9   chr9_76876262     ZGre    G    A        0      0        2 
   9   chr9_76876262     ZHar    G    A        1      2        2 
   9   chr9_76876262   Sample    G    A        0      0        2 
   9   chr9_76876893     AAsi    A    G        1      2        2 
   9   chr9_76876893     AKia    A    G        1      2        2 
   9   chr9_76876893     AOna    A    G        1      2        2 
   9   chr9_76876893     ASom    A    G        1      2        2 
   9   chr9_76876893     HCab    A    G        0      0        2 
   9   chr9_76876893     HPrz    A    G        0      0        2 
   9   chr9_76876893     ZBoe    A    G        0      0        2 
   9   chr9_76876893     ZGre    A    G        0      0        2 
   9   chr9_76876893     ZHar    A    G        0      0        2 
   9   chr9_76876893   Sample    A    G        0      0        2 
   9   chr9_76878604     AAsi    G    C        0      0        2 
   9   chr9_76878604     AKia    G    C        0      0        2 
   9   chr9_76878604     AOna    G    C        0      0        2 
   9   chr9_76878604     ASom    G    C        0      0        2 
   9   chr9_76878604     HCab    G    C        0      0        2 
   9   chr9_76878604     HPrz    G    C        0      0        2 
   9   chr9_76878604     ZBoe    G    C      0.5      1        2 
   9   chr9_76878604     ZGre    G    C        0      0        2 
   9   chr9_76878604     ZHar    G    C        0      0        2 
   9   chr9_76878604   Sample    G    C        0      0        2 
   9   chr9_76882558     AAsi    C    T        1      2        2 
   9   chr9_76882558     AKia    C    T        1      2        2 
   9   chr9_76882558     AOna    C    T        1      2        2 
   9   chr9_76882558     ASom    C    T        1      2        2 
   9   chr9_76882558     HCab    C    T        0      0        2 
   9   chr9_76882558     HPrz    C    T        0      0        2 
   9   chr9_76882558     ZBoe    C    T        1      2        2 
   9   chr9_76882558     ZGre    C    T        0      0        2 
   9   chr9_76882558     ZHar    C    T        0      0        2 
   9   chr9_76882558   Sample    C    T        0      0        2 
   9   chr9_76883321     AAsi    C    G        0      0        2 
   9   chr9_76883321     AKia    C    G        0      0        2 
   9   chr9_76883321     AOna    C    G        0      0        2 
   9   chr9_76883321     ASom    C    G        0      0        2 
   9   chr9_76883321     HCab    C    G        0      0        2 
   9   chr9_76883321     HPrz    C    G        0      0        2 
   9   chr9_76883321     ZBoe    C    G        0      0        2 
   9   chr9_76883321     ZGre    C    G        1      2        2 
   9   chr9_76883321     ZHar    C    G        1      2        2 
   9   chr9_76883321   Sample    C    G        0      0        2 
   9   chr9_76884994     AAsi    A    G        0      0        2 
   9   chr9_76884994     AKia    A    G        0      0        2 
   9   chr9_76884994     AOna    A    G        0      0        2 
   9   chr9_76884994     ASom    A    G        0      0        2 
   9   chr9_76884994     HCab    A    G        1      2        2 
   9   chr9_76884994     HPrz    A    G        1      2        2 
   9   chr9_76884994     ZBoe    A    G        0      0        2 
   9   chr9_76884994     ZGre    A    G        0      0        2 
   9   chr9_76884994     ZHar    A    G        0      0        2 
   9   chr9_76884994   Sample    A    G        1      2        2 
   9   chr9_76889353     AAsi    G    T        0      0        2 
   9   chr9_76889353     AKia    G    T        0      0        2 
   9   chr9_76889353     AOna    G    T        0      0        2 
   9   chr9_76889353     ASom    G    T        0      0        2 
   9   chr9_76889353     HCab    G    T        1      2        2 
   9   chr9_76889353     HPrz    G    T        1      2        2 
   9   chr9_76889353     ZBoe    G    T        0      0        2 
   9   chr9_76889353     ZGre    G    T        0      0        2 
   9   chr9_76889353     ZHar    G    T        0      0        2 
   9   chr9_76889353   Sample    G    T        1      2        2 
   9   chr9_76890703     AAsi    A    G        0      0        2 
   9   chr9_76890703     AKia    A    G        0      0        2 
   9   chr9_76890703     AOna    A    G        0      0        2 
   9   chr9_76890703     ASom    A    G        0      0        2 
   9   chr9_76890703     HCab    A    G        0      0        2 
   9   chr9_76890703     HPrz    A    G        0      0        2 
   9   chr9_76890703     ZBoe    A    G      0.5      1        2 
   9   chr9_76890703     ZGre    A    G        0      0        2 
   9   chr9_76890703     ZHar    A    G        0      0        2 
   9   chr9_76890703   Sample    A    G        0      0        2 
   9   chr9_76890926     AAsi    T    C      0.5      1        2 
   9   chr9_76890926     AKia    T    C        0      0        2 
   9   chr9_76890926     AOna    T    C        0      0        2 
   9   chr9_76890926     ASom    T    C        1      2        2 
   9   chr9_76890926     HCab    T    C        0      0        2 
   9   chr9_76890926     HPrz    T    C        0      0        2 
   9   chr9_76890926     ZBoe    T    C        0      0        2 
   9   chr9_76890926     ZGre    T    C        0      0        2 
   9   chr9_76890926     ZHar    T    C        0      0        2 
   9   chr9_76890926   Sample    T    C        1      2        2 
   9   chr9_76894314     AAsi    C    T        0      0        2 
   9   chr9_76894314     AKia    C    T        0      0        2 
   9   chr9_76894314     AOna    C    T        1      2        2 
   9   chr9_76894314     ASom    C    T        0      0        2 
   9   chr9_76894314     HCab    C    T        0      0        2 
   9   chr9_76894314     HPrz    C    T        0      0        2 
   9   chr9_76894314     ZBoe    C    T        0      0        2 
   9   chr9_76894314     ZGre    C    T        0      0        2 
   9   chr9_76894314     ZHar    C    T        0      0        2 
   9   chr9_76894314   Sample    C    T        0      0        2 
   9   chr9_76894541     AAsi    C    A        0      0        2 
   9   chr9_76894541     AKia    C    A        0      0        2 
   9   chr9_76894541     AOna    C    A        0      0        2 
   9   chr9_76894541     ASom    C    A        0      0        2 
   9   chr9_76894541     HCab    C    A        0      0        2 
   9   chr9_76894541     HPrz    C    A        0      0        2 
   9   chr9_76894541     ZBoe    C    A        0      0        2 
   9   chr9_76894541     ZGre    C    A        1      2        2 
   9   chr9_76894541     ZHar    C    A        0      0        2 
   9   chr9_76894541   Sample    C    A        0      0        2 
   9   chr9_76908814     AAsi    G    A        0      0        2 
   9   chr9_76908814     AKia    G    A        0      0        2 
   9   chr9_76908814     AOna    G    A        0      0        2 
   9   chr9_76908814     ASom    G    A        0      0        2 
   9   chr9_76908814     HCab    G    A        1      2        2 
   9   chr9_76908814     HPrz    G    A        1      2        2 
   9   chr9_76908814     ZBoe    G    A        0      0        2 
   9   chr9_76908814     ZGre    G    A      0.5      1        2 
   9   chr9_76908814     ZHar    G    A        0      0        2 
   9   chr9_76908814   Sample    G    A        1      2        2 
   9   chr9_76915267     AAsi    G    A        0      0        2 
   9   chr9_76915267     AKia    G    A        0      0        2 
   9   chr9_76915267     AOna    G    A        0      0        2 
   9   chr9_76915267     ASom    G    A        0      0        2 
   9   chr9_76915267     HCab    G    A        1      2        2 
   9   chr9_76915267     HPrz    G    A        1      2        2 
   9   chr9_76915267     ZBoe    G    A        0      0        2 
   9   chr9_76915267     ZGre    G    A        0      0        2 
   9   chr9_76915267     ZHar    G    A        0      0        2 
   9   chr9_76915267   Sample    G    A        1      2        2 
   9   chr9_76917814     AAsi    C    G        0      0        2 
   9   chr9_76917814     AKia    C    G        0      0        2 
   9   chr9_76917814     AOna    C    G        1      2        2 
   9   chr9_76917814     ASom    C    G        0      0        2 
   9   chr9_76917814     HCab    C    G        0      0        2 
   9   chr9_76917814     HPrz    C    G        0      0        2 
   9   chr9_76917814     ZBoe    C    G        0      0        2 
   9   chr9_76917814     ZGre    C    G        0      0        2 
   9   chr9_76917814     ZHar    C    G        0      0        2 
   9   chr9_76917814   Sample    C    G        0      0        2 
   9   chr9_76923286     AAsi    C    T        0      0        2 
   9   chr9_76923286     AKia    C    T        0      0        2 
   9   chr9_76923286     AOna    C    T        0      0        2 
   9   chr9_76923286     ASom    C    T        0      0        2 
   9   chr9_76923286     HCab    C    T        1      2        2 
   9   chr9_76923286     HPrz    C    T        1      2        2 
   9   chr9_76923286     ZBoe    C    T        0      0        2 
   9   chr9_76923286     ZGre    C    T        0      0        2 
   9   chr9_76923286     ZHar    C    T        0      0        2 
   9   chr9_76923286   Sample    C    T        1      2        2 
   9   chr9_76923513     AAsi    G    C        0      0        2 
   9   chr9_76923513     AKia    G    C        1      2        2 
   9   chr9_76923513     AOna    G    C        0      0        2 
   9   chr9_76923513     ASom    G    C        0      0        2 
   9   chr9_76923513     HCab    G    C        0      0        2 
   9   chr9_76923513     HPrz    G    C        0      0        2 
   9   chr9_76923513     ZBoe    G    C        0      0        2 
   9   chr9_76923513     ZGre    G    C        0      0        2 
   9   chr9_76923513     ZHar    G    C        0      0        2 
   9   chr9_76923513   Sample    G    C        0      0        2 
   9   chr9_76923989     AAsi    C    T        0      0        2 
   9   chr9_76923989     AKia    C    T        0      0        2 
   9   chr9_76923989     AOna    C    T        1      2        2 
   9   chr9_76923989     ASom    C    T        0      0        2 
   9   chr9_76923989     HCab    C    T        0      0        2 
   9   chr9_76923989     HPrz    C    T        0      0        2 
   9   chr9_76923989     ZBoe    C    T        0      0        2 
   9   chr9_76923989     ZGre    C    T        0      0        2 
   9   chr9_76923989     ZHar    C    T        0      0        2 
   9   chr9_76923989   Sample    C    T        0      0        2 
   9   chr9_76934319     AAsi    G    T        0      0        2 
   9   chr9_76934319     AKia    G    T        0      0        2 
   9   chr9_76934319     AOna    G    T        0      0        2 
   9   chr9_76934319     ASom    G    T        0      0        2 
   9   chr9_76934319     HCab    G    T      0.5      1        2 
   9   chr9_76934319     HPrz    G    T        1      2        2 
   9   chr9_76934319     ZBoe    G    T        0      0        2 
   9   chr9_76934319     ZGre    G    T        0      0        2 
   9   chr9_76934319     ZHar    G    T        0      0        2 
   9   chr9_76934319   Sample    G    T        1      2        2 
   9   chr9_76943968     AAsi    G    A        0      0        2 
   9   chr9_76943968     AKia    G    A        0      0        2 
   9   chr9_76943968     AOna    G    A        0      0        2 
   9   chr9_76943968     ASom    G    A        0      0        2 
   9   chr9_76943968     HCab    G    A        1      2        2 
   9   chr9_76943968     HPrz    G    A        1      2        2 
   9   chr9_76943968     ZBoe    G    A        0      0        2 
   9   chr9_76943968     ZGre    G    A        0      0        2 
   9   chr9_76943968     ZHar    G    A        0      0        2 
   9   chr9_76943968   Sample    G    A        1      2        2 
   9   chr9_76953070     AAsi    T    G        0      0        2 
   9   chr9_76953070     AKia    T    G        0      0        2 
   9   chr9_76953070     AOna    T    G        0      0        2 
   9   chr9_76953070     ASom    T    G        0      0        2 
   9   chr9_76953070     HCab    T    G        1      2        2 
   9   chr9_76953070     HPrz    T    G        1      2        2 
   9   chr9_76953070     ZBoe    T    G        0      0        2 
   9   chr9_76953070     ZGre    T    G        0      0        2 
   9   chr9_76953070     ZHar    T    G        0      0        2 
   9   chr9_76953070   Sample    T    G        1      2        2 
   9   chr9_76955635     AAsi    G    C        0      0        2 
   9   chr9_76955635     AKia    G    C        0      0        2 
   9   chr9_76955635     AOna    G    C        0      0        2 
   9   chr9_76955635     ASom    G    C        0      0        2 
   9   chr9_76955635     HCab    G    C        1      2        2 
   9   chr9_76955635     HPrz    G    C        1      2        2 
   9   chr9_76955635     ZBoe    G    C        0      0        2 
   9   chr9_76955635     ZGre    G    C        0      0        2 
   9   chr9_76955635     ZHar    G    C        0      0        2 
   9   chr9_76955635   Sample    G    C        1      2        2 
   9   chr9_76960626     AAsi    A    G        0      0        2 
   9   chr9_76960626     AKia    A    G        0      0        2 
   9   chr9_76960626     AOna    A    G        0      0        2 
   9   chr9_76960626     ASom    A    G        0      0        2 
   9   chr9_76960626     HCab    A    G        1      2        2 
   9   chr9_76960626     HPrz    A    G        1      2        2 
   9   chr9_76960626     ZBoe    A    G        0      0        2 
   9   chr9_76960626     ZGre    A    G        0      0        2 
   9   chr9_76960626     ZHar    A    G        0      0        2 
   9   chr9_76960626   Sample    A    G        1      2        2 
   9   chr9_76967419     AAsi    T    C        1      2        2 
   9   chr9_76967419     AKia    T    C        0      0        2 
   9   chr9_76967419     AOna    T    C        0      0        2 
   9   chr9_76967419     ASom    T    C        1      2        2 
   9   chr9_76967419     HCab    T    C        0      0        2 
   9   chr9_76967419     HPrz    T    C        0      0        2 
   9   chr9_76967419     ZBoe    T    C        0      0        2 
   9   chr9_76967419     ZGre    T    C        0      0        2 
   9   chr9_76967419     ZHar    T    C        0      0        2 
   9   chr9_76967419   Sample    T    C        0      0        2 
   9   chr9_76976373     AAsi    G    A        0      0        2 
   9   chr9_76976373     AKia    G    A        0      0        2 
   9   chr9_76976373     AOna    G    A        0      0        2 
   9   chr9_76976373     ASom    G    A        0      0        2 
   9   chr9_76976373     HCab    G    A        1      2        2 
   9   chr9_76976373     HPrz    G    A        1      2        2 
   9   chr9_76976373     ZBoe    G    A        0      0        2 
   9   chr9_76976373     ZGre    G    A        0      0        2 
   9   chr9_76976373     ZHar    G    A        0      0        2 
   9   chr9_76976373   Sample    G    A        1      2        2 
   9   chr9_76977566     AAsi    G    T      0.5      1        2 
   9   chr9_76977566     AKia    G    T        0      0        2 
   9   chr9_76977566     AOna    G    T        0      0        2 
   9   chr9_76977566     ASom    G    T        1      2        2 
   9   chr9_76977566     HCab    G    T        0      0        2 
   9   chr9_76977566     HPrz    G    T        0      0        2 
   9   chr9_76977566     ZBoe    G    T        0      0        2 
   9   chr9_76977566     ZGre    G    T        0      0        2 
   9   chr9_76977566     ZHar    G    T        0      0        2 
   9   chr9_76977566   Sample    G    T        0      0        2 
   9   chr9_76980092     AAsi    C    A      0.5      1        2 
   9   chr9_76980092     AKia    C    A        0      0        2 
   9   chr9_76980092     AOna    C    A        0      0        2 
   9   chr9_76980092     ASom    C    A        0      0        2 
   9   chr9_76980092     HCab    C    A        0      0        2 
   9   chr9_76980092     HPrz    C    A        0      0        2 
   9   chr9_76980092     ZBoe    C    A        0      0        2 
   9   chr9_76980092     ZGre    C    A        0      0        2 
   9   chr9_76980092     ZHar    C    A        0      0        2 
   9   chr9_76980092   Sample    C    A        0      0        2 
   9   chr9_76980960     AAsi    C    T        0      0        2 
   9   chr9_76980960     AKia    C    T        0      0        2 
   9   chr9_76980960     AOna    C    T        0      0        2 
   9   chr9_76980960     ASom    C    T        0      0        2 
   9   chr9_76980960     HCab    C    T        0      0        2 
   9   chr9_76980960     HPrz    C    T        0      0        2 
   9   chr9_76980960     ZBoe    C    T        1      2        2 
   9   chr9_76980960     ZGre    C    T        0      0        2 
   9   chr9_76980960     ZHar    C    T        0      0        2 
   9   chr9_76980960   Sample    C    T        0      0        2 
   9   chr9_76981481     AAsi    G    T        0      0        2 
   9   chr9_76981481     AKia    G    T        0      0        2 
   9   chr9_76981481     AOna    G    T        0      0        2 
   9   chr9_76981481     ASom    G    T        0      0        2 
   9   chr9_76981481     HCab    G    T        1      2        2 
   9   chr9_76981481     HPrz    G    T        1      2        2 
   9   chr9_76981481     ZBoe    G    T        0      0        2 
   9   chr9_76981481     ZGre    G    T        0      0        2 
   9   chr9_76981481     ZHar    G    T        0      0        2 
   9   chr9_76981481   Sample    G    T        1      2        2 
   9   chr9_77001305     AAsi    G    A        0      0        2 
   9   chr9_77001305     AKia    G    A      0.5      1        2 
   9   chr9_77001305     AOna    G    A        0      0        2 
   9   chr9_77001305     ASom    G    A        0      0        2 
   9   chr9_77001305     HCab    G    A        0      0        2 
   9   chr9_77001305     HPrz    G    A        0      0        2 
   9   chr9_77001305     ZBoe    G    A        0      0        2 
   9   chr9_77001305     ZGre    G    A        0      0        2 
   9   chr9_77001305     ZHar    G    A        0      0        2 
   9   chr9_77001305   Sample    G    A        0      0        2 
   9   chr9_77001413     AAsi    T    C        0      0        2 
   9   chr9_77001413     AKia    T    C        0      0        2 
   9   chr9_77001413     AOna    T    C        0      0        2 
   9   chr9_77001413     ASom    T    C        0      0        2 
   9   chr9_77001413     HCab    T    C        1      2        2 
   9   chr9_77001413     HPrz    T    C        1      2        2 
   9   chr9_77001413     ZBoe    T    C        0      0        2 
   9   chr9_77001413     ZGre    T    C        0      0        2 
   9   chr9_77001413     ZHar    T    C        0      0        2 
   9   chr9_77001413   Sample    T    C        1      2        2 
   9   chr9_77002739     AAsi    G    A        0      0        2 
   9   chr9_77002739     AKia    G    A        0      0        2 
   9   chr9_77002739     AOna    G    A        0      0        2 
   9   chr9_77002739     ASom    G    A        0      0        2 
   9   chr9_77002739     HCab    G    A        0      0        2 
   9   chr9_77002739     HPrz    G    A        0      0        2 
   9   chr9_77002739     ZBoe    G    A        0      0        2 
   9   chr9_77002739     ZGre    G    A        0      0        2 
   9   chr9_77002739     ZHar    G    A      0.5      1        2 
   9   chr9_77002739   Sample    G    A        0      0        2 
   9   chr9_77003988     AAsi    C    A        0      0        2 
   9   chr9_77003988     AKia    C    A        0      0        2 
   9   chr9_77003988     AOna    C    A        0      0        2 
   9   chr9_77003988     ASom    C    A        0      0        2 
   9   chr9_77003988     HCab    C    A        0      0        2 
   9   chr9_77003988     HPrz    C    A        0      0        2 
   9   chr9_77003988     ZBoe    C    A        0      0        2 
   9   chr9_77003988     ZGre    C    A        0      0        2 
   9   chr9_77003988     ZHar    C    A        1      2        2 
   9   chr9_77003988   Sample    C    A        0      0        2 
   9   chr9_77010690     AAsi    A    G        0      0        2 
   9   chr9_77010690     AKia    A    G        0      0        2 
   9   chr9_77010690     AOna    A    G        0      0        2 
   9   chr9_77010690     ASom    A    G        0      0        2 
   9   chr9_77010690     HCab    A    G        1      2        2 
   9   chr9_77010690     HPrz    A    G        1      2        2 
   9   chr9_77010690     ZBoe    A    G        0      0        2 
   9   chr9_77010690     ZGre    A    G        0      0        2 
   9   chr9_77010690     ZHar    A    G        0      0        2 
   9   chr9_77010690   Sample    A    G        0      0        2 
   9   chr9_77016436     AAsi    A    G        0      0        2 
   9   chr9_77016436     AKia    A    G        0      0        2 
   9   chr9_77016436     AOna    A    G        0      0        2 
   9   chr9_77016436     ASom    A    G        0      0        2 
   9   chr9_77016436     HCab    A    G      0.5      1        2 
   9   chr9_77016436     HPrz    A    G      0.5      1        2 
   9   chr9_77016436     ZBoe    A    G        0      0        2 
   9   chr9_77016436     ZGre    A    G        0      0        2 
   9   chr9_77016436     ZHar    A    G        0      0        2 
   9   chr9_77016436   Sample    A    G        0      0        2 
   9   chr9_77018924     AAsi    G    A        0      0        2 
   9   chr9_77018924     AKia    G    A        0      0        2 
   9   chr9_77018924     AOna    G    A        0      0        2 
   9   chr9_77018924     ASom    G    A        0      0        2 
   9   chr9_77018924     HCab    G    A        0      0        2 
   9   chr9_77018924     HPrz    G    A        0      0        2 
   9   chr9_77018924     ZBoe    G    A      0.5      1        2 
   9   chr9_77018924     ZGre    G    A        0      0        2 
   9   chr9_77018924     ZHar    G    A        0      0        2 
   9   chr9_77018924   Sample    G    A        0      0        2 
   9   chr9_77031732     AAsi    G    T        0      0        2 
   9   chr9_77031732     AKia    G    T        0      0        2 
   9   chr9_77031732     AOna    G    T        0      0        2 
   9   chr9_77031732     ASom    G    T        0      0        2 
   9   chr9_77031732     HCab    G    T        0      0        2 
   9   chr9_77031732     HPrz    G    T        0      0        2 
   9   chr9_77031732     ZBoe    G    T        0      0        2 
   9   chr9_77031732     ZGre    G    T        0      0        2 
   9   chr9_77031732     ZHar    G    T        1      2        2 
   9   chr9_77031732   Sample    G    T        0      0        2 
   9   chr9_77037769     AAsi    A    G        0      0        2 
   9   chr9_77037769     AKia    A    G        0      0        2 
   9   chr9_77037769     AOna    A    G        0      0        2 
   9   chr9_77037769     ASom    A    G        0      0        2 
   9   chr9_77037769     HCab    A    G        1      2        2 
   9   chr9_77037769     HPrz    A    G        1      2        2 
   9   chr9_77037769     ZBoe    A    G        0      0        2 
   9   chr9_77037769     ZGre    A    G        0      0        2 
   9   chr9_77037769     ZHar    A    G        0      0        2 
   9   chr9_77037769   Sample    A    G        1      2        2 
   9   chr9_77042807     AAsi    A    T        0      0        2 
   9   chr9_77042807     AKia    A    T        1      2        2 
   9   chr9_77042807     AOna    A    T        0      0        2 
   9   chr9_77042807     ASom    A    T        0      0        2 
   9   chr9_77042807     HCab    A    T        0      0        2 
   9   chr9_77042807     HPrz    A    T        0      0        2 
   9   chr9_77042807     ZBoe    A    T        0      0        2 
   9   chr9_77042807     ZGre    A    T        0      0        2 
   9   chr9_77042807     ZHar    A    T        0      0        2 
   9   chr9_77042807   Sample    A    T        0      0        2 
   9   chr9_77047515     AAsi    G    T        0      0        2 
   9   chr9_77047515     AKia    G    T        0      0        2 
   9   chr9_77047515     AOna    G    T        1      2        2 
   9   chr9_77047515     ASom    G    T        0      0        2 
   9   chr9_77047515     HCab    G    T        0      0        2 
   9   chr9_77047515     HPrz    G    T        0      0        2 
   9   chr9_77047515     ZBoe    G    T        0      0        2 
   9   chr9_77047515     ZGre    G    T        0      0        2 
   9   chr9_77047515     ZHar    G    T        0      0        2 
   9   chr9_77047515   Sample    G    T        0      0        2 
   9   chr9_77048125     AAsi    G    C        0      0        2 
   9   chr9_77048125     AKia    G    C        0      0        2 
   9   chr9_77048125     AOna    G    C        1      2        2 
   9   chr9_77048125     ASom    G    C        0      0        2 
   9   chr9_77048125     HCab    G    C        0      0        2 
   9   chr9_77048125     HPrz    G    C        0      0        2 
   9   chr9_77048125     ZBoe    G    C        0      0        2 
   9   chr9_77048125     ZGre    G    C        0      0        2 
   9   chr9_77048125     ZHar    G    C        0      0        2 
   9   chr9_77048125   Sample    G    C        0      0        2 
   9   chr9_77049396     AAsi    A    C        0      0        2 
   9   chr9_77049396     AKia    A    C      0.5      1        2 
   9   chr9_77049396     AOna    A    C        0      0        2 
   9   chr9_77049396     ASom    A    C        0      0        2 
   9   chr9_77049396     HCab    A    C        0      0        2 
   9   chr9_77049396     HPrz    A    C        0      0        2 
   9   chr9_77049396     ZBoe    A    C        0      0        2 
   9   chr9_77049396     ZGre    A    C        0      0        2 
   9   chr9_77049396     ZHar    A    C        0      0        2 
   9   chr9_77049396   Sample    A    C        0      0        2 
   9   chr9_77058355     AAsi    G    C        0      0        2 
   9   chr9_77058355     AKia    G    C        0      0        2 
   9   chr9_77058355     AOna    G    C        0      0        2 
   9   chr9_77058355     ASom    G    C        0      0        2 
   9   chr9_77058355     HCab    G    C        0      0        2 
   9   chr9_77058355     HPrz    G    C        0      0        2 
   9   chr9_77058355     ZBoe    G    C        1      2        2 
   9   chr9_77058355     ZGre    G    C        0      0        2 
   9   chr9_77058355     ZHar    G    C        0      0        2 
   9   chr9_77058355   Sample    G    C        0      0        2 
   9   chr9_77059366     AAsi    T    G        0      0        2 
   9   chr9_77059366     AKia    T    G        0      0        2 
   9   chr9_77059366     AOna    T    G        0      0        2 
   9   chr9_77059366     ASom    T    G        0      0        2 
   9   chr9_77059366     HCab    T    G        0      0        2 
   9   chr9_77059366     HPrz    T    G        0      0        2 
   9   chr9_77059366     ZBoe    T    G        0      0        2 
   9   chr9_77059366     ZGre    T    G        0      0        2 
   9   chr9_77059366     ZHar    T    G      0.5      1        2 
   9   chr9_77059366   Sample    T    G        0      0        2 
   9   chr9_77066874     AAsi    A    G        1      2        2 
   9   chr9_77066874     AKia    A    G        0      0        2 
   9   chr9_77066874     AOna    A    G        0      0        2 
   9   chr9_77066874     ASom    A    G        0      0        2 
   9   chr9_77066874     HCab    A    G        0      0        2 
   9   chr9_77066874     HPrz    A    G        0      0        2 
   9   chr9_77066874     ZBoe    A    G        0      0        2 
   9   chr9_77066874     ZGre    A    G        0      0        2 
   9   chr9_77066874     ZHar    A    G        0      0        2 
   9   chr9_77066874   Sample    A    G        0      0        2 
   9   chr9_77074817     AAsi    C    T        0      0        2 
   9   chr9_77074817     AKia    C    T        0      0        2 
   9   chr9_77074817     AOna    C    T        0      0        2 
   9   chr9_77074817     ASom    C    T        0      0        2 
   9   chr9_77074817     HCab    C    T        0      0        2 
   9   chr9_77074817     HPrz    C    T        0      0        2 
   9   chr9_77074817     ZBoe    C    T        0      0        2 
   9   chr9_77074817     ZGre    C    T        0      0        2 
   9   chr9_77074817     ZHar    C    T      0.5      1        2 
   9   chr9_77074817   Sample    C    T        0      0        2 
   9   chr9_77082159     AAsi    T    C        0      0        2 
   9   chr9_77082159     AKia    T    C        0      0        2 
   9   chr9_77082159     AOna    T    C        0      0        2 
   9   chr9_77082159     ASom    T    C        0      0        2 
   9   chr9_77082159     HCab    T    C        0      0        2 
   9   chr9_77082159     HPrz    T    C        0      0        2 
   9   chr9_77082159     ZBoe    T    C        1      2        2 
   9   chr9_77082159     ZGre    T    C        0      0        2 
   9   chr9_77082159     ZHar    T    C        0      0        2 
   9   chr9_77082159   Sample    T    C        0      0        2 
   9   chr9_77087411     AAsi    T    G        0      0        2 
   9   chr9_77087411     AKia    T    G        0      0        2 
   9   chr9_77087411     AOna    T    G        0      0        2 
   9   chr9_77087411     ASom    T    G        0      0        2 
   9   chr9_77087411     HCab    T    G      0.5      1        2 
   9   chr9_77087411     HPrz    T    G      0.5      1        2 
   9   chr9_77087411     ZBoe    T    G        0      0        2 
   9   chr9_77087411     ZGre    T    G        0      0        2 
   9   chr9_77087411     ZHar    T    G        0      0        2 
   9   chr9_77087411   Sample    T    G        1      2        2 
   9   chr9_77097191     AAsi    C    G        0      0        2 
   9   chr9_77097191     AKia    C    G        0      0        2 
   9   chr9_77097191     AOna    C    G        0      0        2 
   9   chr9_77097191     ASom    C    G        0      0        2 
   9   chr9_77097191     HCab    C    G        0      0        2 
   9   chr9_77097191     HPrz    C    G        0      0        2 
   9   chr9_77097191     ZBoe    C    G      0.5      1        2 
   9   chr9_77097191     ZGre    C    G        0      0        2 
   9   chr9_77097191     ZHar    C    G        0      0        2 
   9   chr9_77097191   Sample    C    G        0      0        2 
   9   chr9_77098989     AAsi    A    G        0      0        2 
   9   chr9_77098989     AKia    A    G        0      0        2 
   9   chr9_77098989     AOna    A    G        0      0        2 
   9   chr9_77098989     ASom    A    G        0      0        2 
   9   chr9_77098989     HCab    A    G        0      0        2 
   9   chr9_77098989     HPrz    A    G        0      0        2 
   9   chr9_77098989     ZBoe    A    G        0      0        2 
   9   chr9_77098989     ZGre    A    G        0      0        2 
   9   chr9_77098989     ZHar    A    G        1      2        2 
   9   chr9_77098989   Sample    A    G        0      0        2 
   9   chr9_77110032     AAsi    T    C        0      0        2 
   9   chr9_77110032     AKia    T    C        0      0        2 
   9   chr9_77110032     AOna    T    C        0      0        2 
   9   chr9_77110032     ASom    T    C        0      0        2 
   9   chr9_77110032     HCab    T    C        0      0        2 
   9   chr9_77110032     HPrz    T    C        0      0        2 
   9   chr9_77110032     ZBoe    T    C      0.5      1        2 
   9   chr9_77110032     ZGre    T    C        0      0        2 
   9   chr9_77110032     ZHar    T    C        0      0        2 
   9   chr9_77110032   Sample    T    C        0      0        2 
   9   chr9_77111133     AAsi    T    C        0      0        2 
   9   chr9_77111133     AKia    T    C        0      0        2 
   9   chr9_77111133     AOna    T    C        0      0        2 
   9   chr9_77111133     ASom    T    C        0      0        2 
   9   chr9_77111133     HCab    T    C        0      0        2 
   9   chr9_77111133     HPrz    T    C        0      0        2 
   9   chr9_77111133     ZBoe    T    C        0      0        2 
   9   chr9_77111133     ZGre    T    C        0      0        2 
   9   chr9_77111133     ZHar    T    C      0.5      1        2 
   9   chr9_77111133   Sample    T    C        0      0        2 
   9   chr9_77123085     AAsi    T    A        0      0        2 
   9   chr9_77123085     AKia    T    A        0      0        2 
   9   chr9_77123085     AOna    T    A        0      0        2 
   9   chr9_77123085     ASom    T    A        0      0        2 
   9   chr9_77123085     HCab    T    A        1      2        2 
   9   chr9_77123085     HPrz    T    A        1      2        2 
   9   chr9_77123085     ZBoe    T    A        0      0        2 
   9   chr9_77123085     ZGre    T    A        0      0        2 
   9   chr9_77123085     ZHar    T    A        0      0        2 
   9   chr9_77123085   Sample    T    A        1      2        2 
   9   chr9_77128858     AAsi    T    A        0      0        2 
   9   chr9_77128858     AKia    T    A        0      0        2 
   9   chr9_77128858     AOna    T    A        0      0        2 
   9   chr9_77128858     ASom    T    A        0      0        2 
   9   chr9_77128858     HCab    T    A        1      2        2 
   9   chr9_77128858     HPrz    T    A        1      2        2 
   9   chr9_77128858     ZBoe    T    A        0      0        2 
   9   chr9_77128858     ZGre    T    A        0      0        2 
   9   chr9_77128858     ZHar    T    A        0      0        2 
   9   chr9_77128858   Sample    T    A        1      2        2 
   9   chr9_77134689     AAsi    G    T        0      0        2 
   9   chr9_77134689     AKia    G    T        0      0        2 
   9   chr9_77134689     AOna    G    T        0      0        2 
   9   chr9_77134689     ASom    G    T        0      0        2 
   9   chr9_77134689     HCab    G    T        1      2        2 
   9   chr9_77134689     HPrz    G    T        1      2        2 
   9   chr9_77134689     ZBoe    G    T        0      0        2 
   9   chr9_77134689     ZGre    G    T        0      0        2 
   9   chr9_77134689     ZHar    G    T        0      0        2 
   9   chr9_77134689   Sample    G    T        1      2        2 
   9   chr9_77134987     AAsi    C    T        0      0        2 
   9   chr9_77134987     AKia    C    T        0      0        2 
   9   chr9_77134987     AOna    C    T        0      0        2 
   9   chr9_77134987     ASom    C    T        0      0        2 
   9   chr9_77134987     HCab    C    T        0      0        2 
   9   chr9_77134987     HPrz    C    T        0      0        2 
   9   chr9_77134987     ZBoe    C    T        1      2        2 
   9   chr9_77134987     ZGre    C    T        0      0        2 
   9   chr9_77134987     ZHar    C    T        0      0        2 
   9   chr9_77134987   Sample    C    T        0      0        2 
   9   chr9_77144896     AAsi    A    C        0      0        2 
   9   chr9_77144896     AKia    A    C        0      0        2 
   9   chr9_77144896     AOna    A    C        1      2        2 
   9   chr9_77144896     ASom    A    C        0      0        2 
   9   chr9_77144896     HCab    A    C        0      0        2 
   9   chr9_77144896     HPrz    A    C        0      0        2 
   9   chr9_77144896     ZBoe    A    C        0      0        2 
   9   chr9_77144896     ZGre    A    C        0      0        2 
   9   chr9_77144896     ZHar    A    C        0      0        2 
   9   chr9_77144896   Sample    A    C        0      0        2 
   9   chr9_77145763     AAsi    G    C        0      0        2 
   9   chr9_77145763     AKia    G    C        0      0        2 
   9   chr9_77145763     AOna    G    C        0      0        2 
   9   chr9_77145763     ASom    G    C        0      0        2 
   9   chr9_77145763     HCab    G    C        0      0        2 
   9   chr9_77145763     HPrz    G    C        0      0        2 
   9   chr9_77145763     ZBoe    G    C        0      0        2 
   9   chr9_77145763     ZGre    G    C        1      2        2 
   9   chr9_77145763     ZHar    G    C        0      0        2 
   9   chr9_77145763   Sample    G    C        0      0        2 
   9   chr9_77147449     AAsi    T    A        0      0        2 
   9   chr9_77147449     AKia    T    A        0      0        2 
   9   chr9_77147449     AOna    T    A        0      0        2 
   9   chr9_77147449     ASom    T    A        0      0        2 
   9   chr9_77147449     HCab    T    A        1      2        2 
   9   chr9_77147449     HPrz    T    A        1      2        2 
   9   chr9_77147449     ZBoe    T    A        0      0        2 
   9   chr9_77147449     ZGre    T    A        0      0        2 
   9   chr9_77147449     ZHar    T    A        0      0        2 
   9   chr9_77147449   Sample    T    A        1      2        2 
   9   chr9_77153310     AAsi    A    G        0      0        2 
   9   chr9_77153310     AKia    A    G        0      0        2 
   9   chr9_77153310     AOna    A    G        0      0        2 
   9   chr9_77153310     ASom    A    G        0      0        2 
   9   chr9_77153310     HCab    A    G        0      0        2 
   9   chr9_77153310     HPrz    A    G        0      0        2 
   9   chr9_77153310     ZBoe    A    G      0.5      1        2 
   9   chr9_77153310     ZGre    A    G        0      0        2 
   9   chr9_77153310     ZHar    A    G        0      0        2 
   9   chr9_77153310   Sample    A    G        0      0        2 
   9   chr9_77153992     AAsi    T    C        0      0        2 
   9   chr9_77153992     AKia    T    C        0      0        2 
   9   chr9_77153992     AOna    T    C        0      0        2 
   9   chr9_77153992     ASom    T    C        0      0        2 
   9   chr9_77153992     HCab    T    C        1      2        2 
   9   chr9_77153992     HPrz    T    C        1      2        2 
   9   chr9_77153992     ZBoe    T    C        0      0        2 
   9   chr9_77153992     ZGre    T    C        0      0        2 
   9   chr9_77153992     ZHar    T    C        0      0        2 
   9   chr9_77153992   Sample    T    C        1      2        2 
   9   chr9_77162640     AAsi    T    C        0      0        2 
   9   chr9_77162640     AKia    T    C        1      2        2 
   9   chr9_77162640     AOna    T    C        0      0        2 
   9   chr9_77162640     ASom    T    C        0      0        2 
   9   chr9_77162640     HCab    T    C        0      0        2 
   9   chr9_77162640     HPrz    T    C        0      0        2 
   9   chr9_77162640     ZBoe    T    C        0      0        2 
   9   chr9_77162640     ZGre    T    C        0      0        2 
   9   chr9_77162640     ZHar    T    C        0      0        2 
   9   chr9_77162640   Sample    T    C        0      0        2 
   9   chr9_77165887     AAsi    C    A        0      0        2 
   9   chr9_77165887     AKia    C    A        0      0        2 
   9   chr9_77165887     AOna    C    A        0      0        2 
   9   chr9_77165887     ASom    C    A        0      0        2 
   9   chr9_77165887     HCab    C    A        1      2        2 
   9   chr9_77165887     HPrz    C    A        1      2        2 
   9   chr9_77165887     ZBoe    C    A        0      0        2 
   9   chr9_77165887     ZGre    C    A        0      0        2 
   9   chr9_77165887     ZHar    C    A        0      0        2 
   9   chr9_77165887   Sample    C    A        1      2        2 
   9   chr9_77171425     AAsi    A    C        0      0        2 
   9   chr9_77171425     AKia    A    C        0      0        2 
   9   chr9_77171425     AOna    A    C        0      0        2 
   9   chr9_77171425     ASom    A    C        0      0        2 
   9   chr9_77171425     HCab    A    C        0      0        2 
   9   chr9_77171425     HPrz    A    C        0      0        2 
   9   chr9_77171425     ZBoe    A    C        0      0        2 
   9   chr9_77171425     ZGre    A    C        0      0        2 
   9   chr9_77171425     ZHar    A    C        1      2        2 
   9   chr9_77171425   Sample    A    C        0      0        2 
   9   chr9_77186035     AAsi    A    T        0      0        2 
   9   chr9_77186035     AKia    A    T        0      0        2 
   9   chr9_77186035     AOna    A    T        0      0        2 
   9   chr9_77186035     ASom    A    T        1      2        2 
   9   chr9_77186035     HCab    A    T        0      0        2 
   9   chr9_77186035     HPrz    A    T        0      0        2 
   9   chr9_77186035     ZBoe    A    T        0      0        2 
   9   chr9_77186035     ZGre    A    T        0      0        2 
   9   chr9_77186035     ZHar    A    T        0      0        2 
   9   chr9_77186035   Sample    A    T        0      0        2 
   9   chr9_77187389     AAsi    A    G        1      2        2 
   9   chr9_77187389     AKia    A    G        0      0        2 
   9   chr9_77187389     AOna    A    G        0      0        2 
   9   chr9_77187389     ASom    A    G        1      2        2 
   9   chr9_77187389     HCab    A    G        0      0        2 
   9   chr9_77187389     HPrz    A    G        0      0        2 
   9   chr9_77187389     ZBoe    A    G        0      0        2 
   9   chr9_77187389     ZGre    A    G        0      0        2 
   9   chr9_77187389     ZHar    A    G        0      0        2 
   9   chr9_77187389   Sample    A    G        0      0        2 
   9   chr9_77198346     AAsi    C    G        0      0        2 
   9   chr9_77198346     AKia    C    G        0      0        2 
   9   chr9_77198346     AOna    C    G        0      0        2 
   9   chr9_77198346     ASom    C    G        0      0        2 
   9   chr9_77198346     HCab    C    G        1      2        2 
   9   chr9_77198346     HPrz    C    G        1      2        2 
   9   chr9_77198346     ZBoe    C    G        0      0        2 
   9   chr9_77198346     ZGre    C    G        0      0        2 
   9   chr9_77198346     ZHar    C    G        0      0        2 
   9   chr9_77198346   Sample    C    G        1      2        2 
   9   chr9_77201084     AAsi    C    A        0      0        2 
   9   chr9_77201084     AKia    C    A        0      0        2 
   9   chr9_77201084     AOna    C    A        0      0        2 
   9   chr9_77201084     ASom    C    A        0      0        2 
   9   chr9_77201084     HCab    C    A        1      2        2 
   9   chr9_77201084     HPrz    C    A        1      2        2 
   9   chr9_77201084     ZBoe    C    A        0      0        2 
   9   chr9_77201084     ZGre    C    A        0      0        2 
   9   chr9_77201084     ZHar    C    A        0      0        2 
   9   chr9_77201084   Sample    C    A        1      2        2 
   9   chr9_77201166     AAsi    T    A        0      0        2 
   9   chr9_77201166     AKia    T    A        0      0        2 
   9   chr9_77201166     AOna    T    A        0      0        2 
   9   chr9_77201166     ASom    T    A        0      0        2 
   9   chr9_77201166     HCab    T    A        1      2        2 
   9   chr9_77201166     HPrz    T    A        1      2        2 
   9   chr9_77201166     ZBoe    T    A        0      0        2 
   9   chr9_77201166     ZGre    T    A        0      0        2 
   9   chr9_77201166     ZHar    T    A        0      0        2 
   9   chr9_77201166   Sample    T    A        1      2        2 
   9   chr9_77207293     AAsi    A    C        0      0        2 
   9   chr9_77207293     AKia    A    C        0      0        2 
   9   chr9_77207293     AOna    A    C        0      0        2 
   9   chr9_77207293     ASom    A    C        0      0        2 
   9   chr9_77207293     HCab    A    C        0      0        2 
   9   chr9_77207293     HPrz    A    C        0      0        2 
   9   chr9_77207293     ZBoe    A    C        0      0        2 
   9   chr9_77207293     ZGre    A    C        0      0        2 
   9   chr9_77207293     ZHar    A    C      0.5      1        2 
   9   chr9_77207293   Sample    A    C        0      0        2 
   9   chr9_77212322     AAsi    T    C        0      0        2 
   9   chr9_77212322     AKia    T    C        0      0        2 
   9   chr9_77212322     AOna    T    C        0      0        2 
   9   chr9_77212322     ASom    T    C        0      0        2 
   9   chr9_77212322     HCab    T    C        0      0        2 
   9   chr9_77212322     HPrz    T    C        0      0        2 
   9   chr9_77212322     ZBoe    T    C      0.5      1        2 
   9   chr9_77212322     ZGre    T    C        0      0        2 
   9   chr9_77212322     ZHar    T    C        0      0        2 
   9   chr9_77212322   Sample    T    C        0      0        2 
   9   chr9_77221780     AAsi    G    C        0      0        2 
   9   chr9_77221780     AKia    G    C        0      0        2 
   9   chr9_77221780     AOna    G    C        0      0        2 
   9   chr9_77221780     ASom    G    C        0      0        2 
   9   chr9_77221780     HCab    G    C        0      0        2 
   9   chr9_77221780     HPrz    G    C        0      0        2 
   9   chr9_77221780     ZBoe    G    C        0      0        2 
   9   chr9_77221780     ZGre    G    C        0      0        2 
   9   chr9_77221780     ZHar    G    C      0.5      1        2 
   9   chr9_77221780   Sample    G    C        0      0        2 
   9   chr9_77222755     AAsi    T    C        1      2        2 
   9   chr9_77222755     AKia    T    C        0      0        2 
   9   chr9_77222755     AOna    T    C        0      0        2 
   9   chr9_77222755     ASom    T    C        1      2        2 
   9   chr9_77222755     HCab    T    C        0      0        2 
   9   chr9_77222755     HPrz    T    C        0      0        2 
   9   chr9_77222755     ZBoe    T    C        0      0        2 
   9   chr9_77222755     ZGre    T    C        0      0        2 
   9   chr9_77222755     ZHar    T    C        0      0        2 
   9   chr9_77222755   Sample    T    C        0      0        2 
   9   chr9_77232654     AAsi    G    A        0      0        2 
   9   chr9_77232654     AKia    G    A        0      0        2 
   9   chr9_77232654     AOna    G    A        0      0        2 
   9   chr9_77232654     ASom    G    A        0      0        2 
   9   chr9_77232654     HCab    G    A        0      0        2 
   9   chr9_77232654     HPrz    G    A        0      0        2 
   9   chr9_77232654     ZBoe    G    A        1      2        2 
   9   chr9_77232654     ZGre    G    A        0      0        2 
   9   chr9_77232654     ZHar    G    A        0      0        2 
   9   chr9_77232654   Sample    G    A        0      0        2 
   9   chr9_77233528     AAsi    T    C        0      0        2 
   9   chr9_77233528     AKia    T    C        0      0        2 
   9   chr9_77233528     AOna    T    C        0      0        2 
   9   chr9_77233528     ASom    T    C        0      0        2 
   9   chr9_77233528     HCab    T    C        1      2        2 
   9   chr9_77233528     HPrz    T    C        1      2        2 
   9   chr9_77233528     ZBoe    T    C        0      0        2 
   9   chr9_77233528     ZGre    T    C        0      0        2 
   9   chr9_77233528     ZHar    T    C        0      0        2 
   9   chr9_77233528   Sample    T    C        1      2        2 
   9   chr9_77233578     AAsi    G    C        0      0        2 
   9   chr9_77233578     AKia    G    C        0      0        2 
   9   chr9_77233578     AOna    G    C        0      0        2 
   9   chr9_77233578     ASom    G    C        0      0        2 
   9   chr9_77233578     HCab    G    C        1      2        2 
   9   chr9_77233578     HPrz    G    C        1      2        2 
   9   chr9_77233578     ZBoe    G    C        0      0        2 
   9   chr9_77233578     ZGre    G    C        0      0        2 
   9   chr9_77233578     ZHar    G    C        0      0        2 
   9   chr9_77233578   Sample    G    C        1      2        2 
   9   chr9_77237225     AAsi    A    G        0      0        2 
   9   chr9_77237225     AKia    A    G      0.5      1        2 
   9   chr9_77237225     AOna    A    G        0      0        2 
   9   chr9_77237225     ASom    A    G        0      0        2 
   9   chr9_77237225     HCab    A    G        0      0        2 
   9   chr9_77237225     HPrz    A    G        0      0        2 
   9   chr9_77237225     ZBoe    A    G        0      0        2 
   9   chr9_77237225     ZGre    A    G        0      0        2 
   9   chr9_77237225     ZHar    A    G        0      0        2 
   9   chr9_77237225   Sample    A    G        0      0        2 
   9   chr9_77237909     AAsi    G    A        0      0        2 
   9   chr9_77237909     AKia    G    A        0      0        2 
   9   chr9_77237909     AOna    G    A        0      0        2 
   9   chr9_77237909     ASom    G    A        0      0        2 
   9   chr9_77237909     HCab    G    A        0      0        2 
   9   chr9_77237909     HPrz    G    A      0.5      1        2 
   9   chr9_77237909     ZBoe    G    A        0      0        2 
   9   chr9_77237909     ZGre    G    A        0      0        2 
   9   chr9_77237909     ZHar    G    A        0      0        2 
   9   chr9_77237909   Sample    G    A        0      0        2 
   9   chr9_77246184     AAsi    T    G        0      0        2 
   9   chr9_77246184     AKia    T    G        0      0        2 
   9   chr9_77246184     AOna    T    G        0      0        2 
   9   chr9_77246184     ASom    T    G        0      0        2 
   9   chr9_77246184     HCab    T    G        1      2        2 
   9   chr9_77246184     HPrz    T    G        1      2        2 
   9   chr9_77246184     ZBoe    T    G        0      0        2 
   9   chr9_77246184     ZGre    T    G        0      0        2 
   9   chr9_77246184     ZHar    T    G        0      0        2 
   9   chr9_77246184   Sample    T    G        1      2        2 
   9   chr9_77248084     AAsi    T    C        0      0        2 
   9   chr9_77248084     AKia    T    C        0      0        2 
   9   chr9_77248084     AOna    T    C        0      0        2 
   9   chr9_77248084     ASom    T    C        0      0        2 
   9   chr9_77248084     HCab    T    C        1      2        2 
   9   chr9_77248084     HPrz    T    C        1      2        2 
   9   chr9_77248084     ZBoe    T    C        0      0        2 
   9   chr9_77248084     ZGre    T    C        0      0        2 
   9   chr9_77248084     ZHar    T    C        0      0        2 
   9   chr9_77248084   Sample    T    C        1      2        2 
   9   chr9_77249855     AAsi    A    G        0      0        2 
   9   chr9_77249855     AKia    A    G        0      0        2 
   9   chr9_77249855     AOna    A    G        0      0        2 
   9   chr9_77249855     ASom    A    G        0      0        2 
   9   chr9_77249855     HCab    A    G        0      0        2 
   9   chr9_77249855     HPrz    A    G        0      0        2 
   9   chr9_77249855     ZBoe    A    G        0      0        2 
   9   chr9_77249855     ZGre    A    G        0      0        2 
   9   chr9_77249855     ZHar    A    G      0.5      1        2 
   9   chr9_77249855   Sample    A    G        0      0        2 
   9   chr9_77257542     AAsi    G    A        1      2        2 
   9   chr9_77257542     AKia    G    A        0      0        2 
   9   chr9_77257542     AOna    G    A        0      0        2 
   9   chr9_77257542     ASom    G    A        0      0        2 
   9   chr9_77257542     HCab    G    A        0      0        2 
   9   chr9_77257542     HPrz    G    A        0      0        2 
   9   chr9_77257542     ZBoe    G    A        0      0        2 
   9   chr9_77257542     ZGre    G    A        0      0        2 
   9   chr9_77257542     ZHar    G    A        0      0        2 
   9   chr9_77257542   Sample    G    A        0      0        2 
   9   chr9_77262495     AAsi    A    C        0      0        2 
   9   chr9_77262495     AKia    A    C        0      0        2 
   9   chr9_77262495     AOna    A    C        0      0        2 
   9   chr9_77262495     ASom    A    C        0      0        2 
   9   chr9_77262495     HCab    A    C        0      0        2 
   9   chr9_77262495     HPrz    A    C        0      0        2 
   9   chr9_77262495     ZBoe    A    C        0      0        2 
   9   chr9_77262495     ZGre    A    C        0      0        2 
   9   chr9_77262495     ZHar    A    C      0.5      1        2 
   9   chr9_77262495   Sample    A    C        0      0        2 
   9   chr9_77267593     AAsi    T    C        0      0        2 
   9   chr9_77267593     AKia    T    C        0      0        2 
   9   chr9_77267593     AOna    T    C        0      0        2 
   9   chr9_77267593     ASom    T    C        1      2        2 
   9   chr9_77267593     HCab    T    C        0      0        2 
   9   chr9_77267593     HPrz    T    C        0      0        2 
   9   chr9_77267593     ZBoe    T    C        0      0        2 
   9   chr9_77267593     ZGre    T    C        0      0        2 
   9   chr9_77267593     ZHar    T    C        0      0        2 
   9   chr9_77267593   Sample    T    C        0      0        2 
   9   chr9_77268748     AAsi    A    G        0      0        2 
   9   chr9_77268748     AKia    A    G        0      0        2 
   9   chr9_77268748     AOna    A    G        0      0        2 
   9   chr9_77268748     ASom    A    G        0      0        2 
   9   chr9_77268748     HCab    A    G        0      0        2 
   9   chr9_77268748     HPrz    A    G        0      0        2 
   9   chr9_77268748     ZBoe    A    G        0      0        2 
   9   chr9_77268748     ZGre    A    G      0.5      1        2 
   9   chr9_77268748     ZHar    A    G        0      0        2 
   9   chr9_77268748   Sample    A    G        0      0        2 
   9   chr9_77274980     AAsi    T    C        0      0        2 
   9   chr9_77274980     AKia    T    C      0.5      1        2 
   9   chr9_77274980     AOna    T    C        0      0        2 
   9   chr9_77274980     ASom    T    C        0      0        2 
   9   chr9_77274980     HCab    T    C        0      0        2 
   9   chr9_77274980     HPrz    T    C        0      0        2 
   9   chr9_77274980     ZBoe    T    C        0      0        2 
   9   chr9_77274980     ZGre    T    C        0      0        2 
   9   chr9_77274980     ZHar    T    C        0      0        2 
   9   chr9_77274980   Sample    T    C        0      0        2 
   9   chr9_77281485     AAsi    T    C        0      0        2 
   9   chr9_77281485     AKia    T    C        0      0        2 
   9   chr9_77281485     AOna    T    C        0      0        2 
   9   chr9_77281485     ASom    T    C        0      0        2 
   9   chr9_77281485     HCab    T    C        0      0        2 
   9   chr9_77281485     HPrz    T    C        0      0        2 
   9   chr9_77281485     ZBoe    T    C      0.5      1        2 
   9   chr9_77281485     ZGre    T    C        0      0        2 
   9   chr9_77281485     ZHar    T    C        0      0        2 
   9   chr9_77281485   Sample    T    C        0      0        2 
   9   chr9_77284908     AAsi    G    T        0      0        2 
   9   chr9_77284908     AKia    G    T        0      0        2 
   9   chr9_77284908     AOna    G    T        0      0        2 
   9   chr9_77284908     ASom    G    T        0      0        2 
   9   chr9_77284908     HCab    G    T        0      0        2 
   9   chr9_77284908     HPrz    G    T        0      0        2 
   9   chr9_77284908     ZBoe    G    T        0      0        2 
   9   chr9_77284908     ZGre    G    T        1      2        2 
   9   chr9_77284908     ZHar    G    T        0      0        2 
   9   chr9_77284908   Sample    G    T        0      0        2 
   9   chr9_77290785     AAsi    T    C        0      0        2 
   9   chr9_77290785     AKia    T    C        0      0        2 
   9   chr9_77290785     AOna    T    C        0      0        2 
   9   chr9_77290785     ASom    T    C        0      0        2 
   9   chr9_77290785     HCab    T    C        1      2        2 
   9   chr9_77290785     HPrz    T    C      0.5      1        2 
   9   chr9_77290785     ZBoe    T    C        0      0        2 
   9   chr9_77290785     ZGre    T    C        0      0        2 
   9   chr9_77290785     ZHar    T    C        0      0        2 
   9   chr9_77290785   Sample    T    C        0      0        2 
   9   chr9_77290841     AAsi    A    G        0      0        2 
   9   chr9_77290841     AKia    A    G        0      0        2 
   9   chr9_77290841     AOna    A    G        0      0        2 
   9   chr9_77290841     ASom    A    G        0      0        2 
   9   chr9_77290841     HCab    A    G        1      2        2 
   9   chr9_77290841     HPrz    A    G      0.5      1        2 
   9   chr9_77290841     ZBoe    A    G        0      0        2 
   9   chr9_77290841     ZGre    A    G        0      0        2 
   9   chr9_77290841     ZHar    A    G        0      0        2 
   9   chr9_77290841   Sample    A    G        0      0        2 
   9   chr9_77295142     AAsi    A    T        0      0        2 
   9   chr9_77295142     AKia    A    T        0      0        2 
   9   chr9_77295142     AOna    A    T        0      0        2 
   9   chr9_77295142     ASom    A    T        0      0        2 
   9   chr9_77295142     HCab    A    T        0      0        2 
   9   chr9_77295142     HPrz    A    T        0      0        2 
   9   chr9_77295142     ZBoe    A    T        0      0        2 
   9   chr9_77295142     ZGre    A    T      0.5      1        2 
   9   chr9_77295142     ZHar    A    T        0      0        2 
   9   chr9_77295142   Sample    A    T        0      0        2 
   9   chr9_77295708     AAsi    G    T        0      0        2 
   9   chr9_77295708     AKia    G    T        0      0        2 
   9   chr9_77295708     AOna    G    T        0      0        2 
   9   chr9_77295708     ASom    G    T        0      0        2 
   9   chr9_77295708     HCab    G    T      0.5      1        2 
   9   chr9_77295708     HPrz    G    T      0.5      1        2 
   9   chr9_77295708     ZBoe    G    T        0      0        2 
   9   chr9_77295708     ZGre    G    T        0      0        2 
   9   chr9_77295708     ZHar    G    T        0      0        2 
   9   chr9_77295708   Sample    G    T        0      0        2 
   9   chr9_77296335     AAsi    T    C        0      0        2 
   9   chr9_77296335     AKia    T    C        0      0        2 
   9   chr9_77296335     AOna    T    C        0      0        2 
   9   chr9_77296335     ASom    T    C        0      0        2 
   9   chr9_77296335     HCab    T    C        1      2        2 
   9   chr9_77296335     HPrz    T    C        1      2        2 
   9   chr9_77296335     ZBoe    T    C        0      0        2 
   9   chr9_77296335     ZGre    T    C        0      0        2 
   9   chr9_77296335     ZHar    T    C        0      0        2 
   9   chr9_77296335   Sample    T    C        0      0        2 
   9   chr9_77312380     AAsi    A    G        0      0        2 
   9   chr9_77312380     AKia    A    G        0      0        2 
   9   chr9_77312380     AOna    A    G        0      0        2 
   9   chr9_77312380     ASom    A    G        0      0        2 
   9   chr9_77312380     HCab    A    G      0.5      1        2 
   9   chr9_77312380     HPrz    A    G      0.5      1        2 
   9   chr9_77312380     ZBoe    A    G        0      0        2 
   9   chr9_77312380     ZGre    A    G        0      0        2 
   9   chr9_77312380     ZHar    A    G        0      0        2 
   9   chr9_77312380   Sample    A    G        0      0        2 
   9   chr9_77319493     AAsi    A    G      0.5      1        2 
   9   chr9_77319493     AKia    A    G        0      0        2 
   9   chr9_77319493     AOna    A    G        0      0        2 
   9   chr9_77319493     ASom    A    G        0      0        2 
   9   chr9_77319493     HCab    A    G        0      0        2 
   9   chr9_77319493     HPrz    A    G        0      0        2 
   9   chr9_77319493     ZBoe    A    G        0      0        2 
   9   chr9_77319493     ZGre    A    G        0      0        2 
   9   chr9_77319493     ZHar    A    G        0      0        2 
   9   chr9_77319493   Sample    A    G        0      0        2 
   9   chr9_77322333     AAsi    A    G        0      0        2 
   9   chr9_77322333     AKia    A    G        0      0        2 
   9   chr9_77322333     AOna    A    G        0      0        2 
   9   chr9_77322333     ASom    A    G        0      0        2 
   9   chr9_77322333     HCab    A    G        0      0        2 
   9   chr9_77322333     HPrz    A    G        0      0        2 
   9   chr9_77322333     ZBoe    A    G        0      0        2 
   9   chr9_77322333     ZGre    A    G        0      0        2 
   9   chr9_77322333     ZHar    A    G        1      2        2 
   9   chr9_77322333   Sample    A    G        0      0        2 
   9   chr9_77322597     AAsi    T    C        0      0        2 
   9   chr9_77322597     AKia    T    C        0      0        2 
   9   chr9_77322597     AOna    T    C        0      0        2 
   9   chr9_77322597     ASom    T    C        0      0        2 
   9   chr9_77322597     HCab    T    C        0      0        2 
   9   chr9_77322597     HPrz    T    C      0.5      1        2 
   9   chr9_77322597     ZBoe    T    C        0      0        2 
   9   chr9_77322597     ZGre    T    C        0      0        2 
   9   chr9_77322597     ZHar    T    C        0      0        2 
   9   chr9_77322597   Sample    T    C        1      2        2 
   9   chr9_77327932     AAsi    G    A        0      0        2 
   9   chr9_77327932     AKia    G    A        0      0        2 
   9   chr9_77327932     AOna    G    A        0      0        2 
   9   chr9_77327932     ASom    G    A        0      0        2 
   9   chr9_77327932     HCab    G    A        1      2        2 
   9   chr9_77327932     HPrz    G    A        1      2        2 
   9   chr9_77327932     ZBoe    G    A        0      0        2 
   9   chr9_77327932     ZGre    G    A        0      0        2 
   9   chr9_77327932     ZHar    G    A        0      0        2 
   9   chr9_77327932   Sample    G    A        1      2        2 
   9   chr9_77327985     AAsi    A    G        0      0        2 
   9   chr9_77327985     AKia    A    G        0      0        2 
   9   chr9_77327985     AOna    A    G        0      0        2 
   9   chr9_77327985     ASom    A    G        0      0        2 
   9   chr9_77327985     HCab    A    G        0      0        2 
   9   chr9_77327985     HPrz    A    G        0      0        2 
   9   chr9_77327985     ZBoe    A    G        0      0        2 
   9   chr9_77327985     ZGre    A    G        1      2        2 
   9   chr9_77327985     ZHar    A    G        0      0        2 
   9   chr9_77327985   Sample    A    G        0      0        2 
   9   chr9_77328269     AAsi    G    C        0      0        2 
   9   chr9_77328269     AKia    G    C        0      0        2 
   9   chr9_77328269     AOna    G    C        0      0        2 
   9   chr9_77328269     ASom    G    C        0      0        2 
   9   chr9_77328269     HCab    G    C        0      0        2 
   9   chr9_77328269     HPrz    G    C        0      0        2 
   9   chr9_77328269     ZBoe    G    C        0      0        2 
   9   chr9_77328269     ZGre    G    C        0      0        2 
   9   chr9_77328269     ZHar    G    C      0.5      1        2 
   9   chr9_77328269   Sample    G    C        0      0        2 
   9   chr9_77328886     AAsi    A    G        0      0        2 
   9   chr9_77328886     AKia    A    G        0      0        2 
   9   chr9_77328886     AOna    A    G        0      0        2 
   9   chr9_77328886     ASom    A    G        0      0        2 
   9   chr9_77328886     HCab    A    G      0.5      1        2 
   9   chr9_77328886     HPrz    A    G        1      2        2 
   9   chr9_77328886     ZBoe    A    G        0      0        2 
   9   chr9_77328886     ZGre    A    G        0      0        2 
   9   chr9_77328886     ZHar    A    G        0      0        2 
   9   chr9_77328886   Sample    A    G        1      2        2 
   9   chr9_77333497     AAsi    A    G        0      0        2 
   9   chr9_77333497     AKia    A    G        0      0        2 
   9   chr9_77333497     AOna    A    G        0      0        2 
   9   chr9_77333497     ASom    A    G        0      0        2 
   9   chr9_77333497     HCab    A    G        1      2        2 
   9   chr9_77333497     HPrz    A    G        1      2        2 
   9   chr9_77333497     ZBoe    A    G        0      0        2 
   9   chr9_77333497     ZGre    A    G        0      0        2 
   9   chr9_77333497     ZHar    A    G        0      0        2 
   9   chr9_77333497   Sample    A    G        1      2        2 
   9   chr9_77348727     AAsi    A    T      0.5      1        2 
   9   chr9_77348727     AKia    A    T        0      0        2 
   9   chr9_77348727     AOna    A    T        0      0        2 
   9   chr9_77348727     ASom    A    T        0      0        2 
   9   chr9_77348727     HCab    A    T        0      0        2 
   9   chr9_77348727     HPrz    A    T        0      0        2 
   9   chr9_77348727     ZBoe    A    T        0      0        2 
   9   chr9_77348727     ZGre    A    T        0      0        2 
   9   chr9_77348727     ZHar    A    T        0      0        2 
   9   chr9_77348727   Sample    A    T        0      0        2 
   9   chr9_77352365     AAsi    A    G        0      0        2 
   9   chr9_77352365     AKia    A    G        0      0        2 
   9   chr9_77352365     AOna    A    G        0      0        2 
   9   chr9_77352365     ASom    A    G        0      0        2 
   9   chr9_77352365     HCab    A    G      0.5      1        2 
   9   chr9_77352365     HPrz    A    G      0.5      1        2 
   9   chr9_77352365     ZBoe    A    G        0      0        2 
   9   chr9_77352365     ZGre    A    G        0      0        2 
   9   chr9_77352365     ZHar    A    G        0      0        2 
   9   chr9_77352365   Sample    A    G        0      0        2 
   9   chr9_77352795     AAsi    T    C        0      0        2 
   9   chr9_77352795     AKia    T    C        0      0        2 
   9   chr9_77352795     AOna    T    C        1      2        2 
   9   chr9_77352795     ASom    T    C        0      0        2 
   9   chr9_77352795     HCab    T    C        0      0        2 
   9   chr9_77352795     HPrz    T    C        0      0        2 
   9   chr9_77352795     ZBoe    T    C        0      0        2 
   9   chr9_77352795     ZGre    T    C        0      0        2 
   9   chr9_77352795     ZHar    T    C        0      0        2 
   9   chr9_77352795   Sample    T    C        0      0        2 
   9   chr9_77355649     AAsi    A    G        0      0        2 
   9   chr9_77355649     AKia    A    G        0      0        2 
   9   chr9_77355649     AOna    A    G        0      0        2 
   9   chr9_77355649     ASom    A    G        0      0        2 
   9   chr9_77355649     HCab    A    G        1      2        2 
   9   chr9_77355649     HPrz    A    G        1      2        2 
   9   chr9_77355649     ZBoe    A    G        0      0        2 
   9   chr9_77355649     ZGre    A    G        0      0        2 
   9   chr9_77355649     ZHar    A    G        0      0        2 
   9   chr9_77355649   Sample    A    G        1      2        2 
   9   chr9_77357051     AAsi    A    G      0.5      1        2 
   9   chr9_77357051     AKia    A    G        0      0        2 
   9   chr9_77357051     AOna    A    G        0      0        2 
   9   chr9_77357051     ASom    A    G        0      0        2 
   9   chr9_77357051     HCab    A    G        0      0        2 
   9   chr9_77357051     HPrz    A    G        0      0        2 
   9   chr9_77357051     ZBoe    A    G      0.5      1        2 
   9   chr9_77357051     ZGre    A    G        0      0        2 
   9   chr9_77357051     ZHar    A    G        0      0        2 
   9   chr9_77357051   Sample    A    G        0      0        2 
   9   chr9_77361549     AAsi    C    G        0      0        2 
   9   chr9_77361549     AKia    C    G        0      0        2 
   9   chr9_77361549     AOna    C    G        0      0        2 
   9   chr9_77361549     ASom    C    G        0      0        2 
   9   chr9_77361549     HCab    C    G        1      2        2 
   9   chr9_77361549     HPrz    C    G        1      2        2 
   9   chr9_77361549     ZBoe    C    G        0      0        2 
   9   chr9_77361549     ZGre    C    G        0      0        2 
   9   chr9_77361549     ZHar    C    G        0      0        2 
   9   chr9_77361549   Sample    C    G        1      2        2 
   9   chr9_77363782     AAsi    A    T        0      0        2 
   9   chr9_77363782     AKia    A    T        0      0        2 
   9   chr9_77363782     AOna    A    T        0      0        2 
   9   chr9_77363782     ASom    A    T        0      0        2 
   9   chr9_77363782     HCab    A    T        1      2        2 
   9   chr9_77363782     HPrz    A    T        1      2        2 
   9   chr9_77363782     ZBoe    A    T        0      0        2 
   9   chr9_77363782     ZGre    A    T        0      0        2 
   9   chr9_77363782     ZHar    A    T        0      0        2 
   9   chr9_77363782   Sample    A    T        1      2        2 
   9   chr9_77373413     AAsi    T    C        0      0        2 
   9   chr9_77373413     AKia    T    C      0.5      1        2 
   9   chr9_77373413     AOna    T    C        0      0        2 
   9   chr9_77373413     ASom    T    C        0      0        2 
   9   chr9_77373413     HCab    T    C        0      0        2 
   9   chr9_77373413     HPrz    T    C        0      0        2 
   9   chr9_77373413     ZBoe    T    C        0      0        2 
   9   chr9_77373413     ZGre    T    C        0      0        2 
   9   chr9_77373413     ZHar    T    C        0      0        2 
   9   chr9_77373413   Sample    T    C        0      0        2 
   9   chr9_77376507     AAsi    C    T        0      0        2 
   9   chr9_77376507     AKia    C    T        0      0        2 
   9   chr9_77376507     AOna    C    T        0      0        2 
   9   chr9_77376507     ASom    C    T        0      0        2 
   9   chr9_77376507     HCab    C    T        1      2        2 
   9   chr9_77376507     HPrz    C    T        1      2        2 
   9   chr9_77376507     ZBoe    C    T        0      0        2 
   9   chr9_77376507     ZGre    C    T        0      0        2 
   9   chr9_77376507     ZHar    C    T        0      0        2 
   9   chr9_77376507   Sample    C    T        1      2        2 
   9   chr9_77379441     AAsi    A    T        0      0        2 
   9   chr9_77379441     AKia    A    T        0      0        2 
   9   chr9_77379441     AOna    A    T        0      0        2 
   9   chr9_77379441     ASom    A    T        0      0        2 
   9   chr9_77379441     HCab    A    T        1      2        2 
   9   chr9_77379441     HPrz    A    T        1      2        2 
   9   chr9_77379441     ZBoe    A    T        0      0        2 
   9   chr9_77379441     ZGre    A    T        0      0        2 
   9   chr9_77379441     ZHar    A    T        0      0        2 
   9   chr9_77379441   Sample    A    T        1      2        2 
   9   chr9_77382815     AAsi    A    G        0      0        2 
   9   chr9_77382815     AKia    A    G      0.5      1        2 
   9   chr9_77382815     AOna    A    G        1      2        2 
   9   chr9_77382815     ASom    A    G        0      0        2 
   9   chr9_77382815     HCab    A    G        0      0        2 
   9   chr9_77382815     HPrz    A    G        0      0        2 
   9   chr9_77382815     ZBoe    A    G        0      0        2 
   9   chr9_77382815     ZGre    A    G        0      0        2 
   9   chr9_77382815     ZHar    A    G        0      0        2 
   9   chr9_77382815   Sample    A    G        0      0        2 
   9   chr9_77383549     AAsi    G    A        0      0        2 
   9   chr9_77383549     AKia    G    A        0      0        2 
   9   chr9_77383549     AOna    G    A        0      0        2 
   9   chr9_77383549     ASom    G    A        0      0        2 
   9   chr9_77383549     HCab    G    A        1      2        2 
   9   chr9_77383549     HPrz    G    A        1      2        2 
   9   chr9_77383549     ZBoe    G    A        0      0        2 
   9   chr9_77383549     ZGre    G    A        0      0        2 
   9   chr9_77383549     ZHar    G    A        0      0        2 
   9   chr9_77383549   Sample    G    A        1      2        2 
   9   chr9_77391867     AAsi    C    A        0      0        2 
   9   chr9_77391867     AKia    C    A        0      0        2 
   9   chr9_77391867     AOna    C    A        1      2        2 
   9   chr9_77391867     ASom    C    A        0      0        2 
   9   chr9_77391867     HCab    C    A        0      0        2 
   9   chr9_77391867     HPrz    C    A        0      0        2 
   9   chr9_77391867     ZBoe    C    A        0      0        2 
   9   chr9_77391867     ZGre    C    A        0      0        2 
   9   chr9_77391867     ZHar    C    A        0      0        2 
   9   chr9_77391867   Sample    C    A        0      0        2 
   9   chr9_77393670     AAsi    G    A        0      0        2 
   9   chr9_77393670     AKia    G    A        1      2        2 
   9   chr9_77393670     AOna    G    A        0      0        2 
   9   chr9_77393670     ASom    G    A        0      0        2 
   9   chr9_77393670     HCab    G    A        0      0        2 
   9   chr9_77393670     HPrz    G    A        0      0        2 
   9   chr9_77393670     ZBoe    G    A        0      0        2 
   9   chr9_77393670     ZGre    G    A        0      0        2 
   9   chr9_77393670     ZHar    G    A        0      0        2 
   9   chr9_77393670   Sample    G    A        0      0        2 
   9   chr9_77396310     AAsi    T    C        1      2        2 
   9   chr9_77396310     AKia    T    C        1      2        2 
   9   chr9_77396310     AOna    T    C        0      0        2 
   9   chr9_77396310     ASom    T    C        1      2        2 
   9   chr9_77396310     HCab    T    C        0      0        2 
   9   chr9_77396310     HPrz    T    C        0      0        2 
   9   chr9_77396310     ZBoe    T    C        0      0        2 
   9   chr9_77396310     ZGre    T    C        0      0        2 
   9   chr9_77396310     ZHar    T    C        0      0        2 
   9   chr9_77396310   Sample    T    C        0      0        2 
   9   chr9_77399777     AAsi    T    C        0      0        2 
   9   chr9_77399777     AKia    T    C        0      0        2 
   9   chr9_77399777     AOna    T    C        0      0        2 
   9   chr9_77399777     ASom    T    C        0      0        2 
   9   chr9_77399777     HCab    T    C        1      2        2 
   9   chr9_77399777     HPrz    T    C        1      2        2 
   9   chr9_77399777     ZBoe    T    C        0      0        2 
   9   chr9_77399777     ZGre    T    C        0      0        2 
   9   chr9_77399777     ZHar    T    C        0      0        2 
   9   chr9_77399777   Sample    T    C        1      2        2 
   9   chr9_77409257     AAsi    G    C        0      0        2 
   9   chr9_77409257     AKia    G    C        0      0        2 
   9   chr9_77409257     AOna    G    C        0      0        2 
   9   chr9_77409257     ASom    G    C        0      0        2 
   9   chr9_77409257     HCab    G    C        1      2        2 
   9   chr9_77409257     HPrz    G    C        1      2        2 
   9   chr9_77409257     ZBoe    G    C        0      0        2 
   9   chr9_77409257     ZGre    G    C        0      0        2 
   9   chr9_77409257     ZHar    G    C        0      0        2 
   9   chr9_77409257   Sample    G    C        1      2        2 
   9   chr9_77419494     AAsi    C    T        0      0        2 
   9   chr9_77419494     AKia    C    T        0      0        2 
   9   chr9_77419494     AOna    C    T        0      0        2 
   9   chr9_77419494     ASom    C    T        1      2        2 
   9   chr9_77419494     HCab    C    T        0      0        2 
   9   chr9_77419494     HPrz    C    T        0      0        2 
   9   chr9_77419494     ZBoe    C    T        0      0        2 
   9   chr9_77419494     ZGre    C    T        0      0        2 
   9   chr9_77419494     ZHar    C    T        0      0        2 
   9   chr9_77419494   Sample    C    T        0      0        2 
   9   chr9_77424572     AAsi    C    G        0      0        2 
   9   chr9_77424572     AKia    C    G        0      0        2 
   9   chr9_77424572     AOna    C    G        0      0        2 
   9   chr9_77424572     ASom    C    G        0      0        2 
   9   chr9_77424572     HCab    C    G        0      0        2 
   9   chr9_77424572     HPrz    C    G        0      0        2 
   9   chr9_77424572     ZBoe    C    G        0      0        2 
   9   chr9_77424572     ZGre    C    G        0      0        2 
   9   chr9_77424572     ZHar    C    G        1      2        2 
   9   chr9_77424572   Sample    C    G        0      0        2 
   9   chr9_77427163     AAsi    T    C        0      0        2 
   9   chr9_77427163     AKia    T    C        0      0        2 
   9   chr9_77427163     AOna    T    C        0      0        2 
   9   chr9_77427163     ASom    T    C        0      0        2 
   9   chr9_77427163     HCab    T    C        1      2        2 
   9   chr9_77427163     HPrz    T    C        1      2        2 
   9   chr9_77427163     ZBoe    T    C        0      0        2 
   9   chr9_77427163     ZGre    T    C        0      0        2 
   9   chr9_77427163     ZHar    T    C        0      0        2 
   9   chr9_77427163   Sample    T    C        1      2        2 
   9   chr9_77432367     AAsi    C    A        0      0        2 
   9   chr9_77432367     AKia    C    A      0.5      1        2 
   9   chr9_77432367     AOna    C    A        0      0        2 
   9   chr9_77432367     ASom    C    A        0      0        2 
   9   chr9_77432367     HCab    C    A        0      0        2 
   9   chr9_77432367     HPrz    C    A        0      0        2 
   9   chr9_77432367     ZBoe    C    A        0      0        2 
   9   chr9_77432367     ZGre    C    A        0      0        2 
   9   chr9_77432367     ZHar    C    A        0      0        2 
   9   chr9_77432367   Sample    C    A        0      0        2 
   9   chr9_77433085     AAsi    T    C        1      2        2 
   9   chr9_77433085     AKia    T    C        0      0        2 
   9   chr9_77433085     AOna    T    C        0      0        2 
   9   chr9_77433085     ASom    T    C        0      0        2 
   9   chr9_77433085     HCab    T    C        0      0        2 
   9   chr9_77433085     HPrz    T    C        0      0        2 
   9   chr9_77433085     ZBoe    T    C        0      0        2 
   9   chr9_77433085     ZGre    T    C        0      0        2 
   9   chr9_77433085     ZHar    T    C        0      0        2 
   9   chr9_77433085   Sample    T    C        0      0        2 
   9   chr9_77438600     AAsi    A    T        0      0        2 
   9   chr9_77438600     AKia    A    T        0      0        2 
   9   chr9_77438600     AOna    A    T        0      0        2 
   9   chr9_77438600     ASom    A    T        0      0        2 
   9   chr9_77438600     HCab    A    T        1      2        2 
   9   chr9_77438600     HPrz    A    T        1      2        2 
   9   chr9_77438600     ZBoe    A    T        0      0        2 
   9   chr9_77438600     ZGre    A    T        0      0        2 
   9   chr9_77438600     ZHar    A    T        0      0        2 
   9   chr9_77438600   Sample    A    T        1      2        2 
   9   chr9_77441344     AAsi    A    C        0      0        2 
   9   chr9_77441344     AKia    A    C        0      0        2 
   9   chr9_77441344     AOna    A    C        0      0        2 
   9   chr9_77441344     ASom    A    C        0      0        2 
   9   chr9_77441344     HCab    A    C        1      2        2 
   9   chr9_77441344     HPrz    A    C      0.5      1        2 
   9   chr9_77441344     ZBoe    A    C        0      0        2 
   9   chr9_77441344     ZGre    A    C        0      0        2 
   9   chr9_77441344     ZHar    A    C        0      0        2 
   9   chr9_77441344   Sample    A    C        1      2        2 
   9   chr9_77442476     AAsi    A    G        0      0        2 
   9   chr9_77442476     AKia    A    G        0      0        2 
   9   chr9_77442476     AOna    A    G        0      0        2 
   9   chr9_77442476     ASom    A    G        0      0        2 
   9   chr9_77442476     HCab    A    G        1      2        2 
   9   chr9_77442476     HPrz    A    G      0.5      1        2 
   9   chr9_77442476     ZBoe    A    G        0      0        2 
   9   chr9_77442476     ZGre    A    G        0      0        2 
   9   chr9_77442476     ZHar    A    G        0      0        2 
   9   chr9_77442476   Sample    A    G        1      2        2 
   9   chr9_77451367     AAsi    C    T        1      2        2 
   9   chr9_77451367     AKia    C    T        0      0        2 
   9   chr9_77451367     AOna    C    T        0      0        2 
   9   chr9_77451367     ASom    C    T        1      2        2 
   9   chr9_77451367     HCab    C    T        0      0        2 
   9   chr9_77451367     HPrz    C    T        0      0        2 
   9   chr9_77451367     ZBoe    C    T        0      0        2 
   9   chr9_77451367     ZGre    C    T        0      0        2 
   9   chr9_77451367     ZHar    C    T        0      0        2 
   9   chr9_77451367   Sample    C    T        0      0        2 
   9   chr9_77455516     AAsi    C    T        0      0        2 
   9   chr9_77455516     AKia    C    T        0      0        2 
   9   chr9_77455516     AOna    C    T        0      0        2 
   9   chr9_77455516     ASom    C    T        0      0        2 
   9   chr9_77455516     HCab    C    T        1      2        2 
   9   chr9_77455516     HPrz    C    T        1      2        2 
   9   chr9_77455516     ZBoe    C    T        0      0        2 
   9   chr9_77455516     ZGre    C    T        0      0        2 
   9   chr9_77455516     ZHar    C    T        0      0        2 
   9   chr9_77455516   Sample    C    T        1      2        2 
   9   chr9_77459586     AAsi    G    T        0      0        2 
   9   chr9_77459586     AKia    G    T        0      0        2 
   9   chr9_77459586     AOna    G    T        0      0        2 
   9   chr9_77459586     ASom    G    T        1      2        2 
   9   chr9_77459586     HCab    G    T        0      0        2 
   9   chr9_77459586     HPrz    G    T        0      0        2 
   9   chr9_77459586     ZBoe    G    T        0      0        2 
   9   chr9_77459586     ZGre    G    T        0      0        2 
   9   chr9_77459586     ZHar    G    T        0      0        2 
   9   chr9_77459586   Sample    G    T        0      0        2 
   9   chr9_77471130     AAsi    T    G        0      0        2 
   9   chr9_77471130     AKia    T    G        0      0        2 
   9   chr9_77471130     AOna    T    G        0      0        2 
   9   chr9_77471130     ASom    T    G        0      0        2 
   9   chr9_77471130     HCab    T    G        0      0        2 
   9   chr9_77471130     HPrz    T    G        0      0        2 
   9   chr9_77471130     ZBoe    T    G        0      0        2 
   9   chr9_77471130     ZGre    T    G        0      0        2 
   9   chr9_77471130     ZHar    T    G      0.5      1        2 
   9   chr9_77471130   Sample    T    G        0      0        2 
   9   chr9_77479950     AAsi    T    A        1      2        2 
   9   chr9_77479950     AKia    T    A        0      0        2 
   9   chr9_77479950     AOna    T    A        0      0        2 
   9   chr9_77479950     ASom    T    A        0      0        2 
   9   chr9_77479950     HCab    T    A        0      0        2 
   9   chr9_77479950     HPrz    T    A        0      0        2 
   9   chr9_77479950     ZBoe    T    A        0      0        2 
   9   chr9_77479950     ZGre    T    A        0      0        2 
   9   chr9_77479950     ZHar    T    A        0      0        2 
   9   chr9_77479950   Sample    T    A        0      0        2 
   9   chr9_77481541     AAsi    A    G        0      0        2 
   9   chr9_77481541     AKia    A    G        0      0        2 
   9   chr9_77481541     AOna    A    G        0      0        2 
   9   chr9_77481541     ASom    A    G        0      0        2 
   9   chr9_77481541     HCab    A    G        0      0        2 
   9   chr9_77481541     HPrz    A    G        0      0        2 
   9   chr9_77481541     ZBoe    A    G        0      0        2 
   9   chr9_77481541     ZGre    A    G        1      2        2 
   9   chr9_77481541     ZHar    A    G        0      0        2 
   9   chr9_77481541   Sample    A    G        0      0        2 
   9   chr9_77487501     AAsi    A    T        0      0        2 
   9   chr9_77487501     AKia    A    T        0      0        2 
   9   chr9_77487501     AOna    A    T        0      0        2 
   9   chr9_77487501     ASom    A    T        0      0        2 
   9   chr9_77487501     HCab    A    T        0      0        2 
   9   chr9_77487501     HPrz    A    T        0      0        2 
   9   chr9_77487501     ZBoe    A    T      0.5      1        2 
   9   chr9_77487501     ZGre    A    T        0      0        2 
   9   chr9_77487501     ZHar    A    T        0      0        2 
   9   chr9_77487501   Sample    A    T        0      0        2 
   9   chr9_77490690     AAsi    T    C        0      0        2 
   9   chr9_77490690     AKia    T    C        0      0        2 
   9   chr9_77490690     AOna    T    C        0      0        2 
   9   chr9_77490690     ASom    T    C        0      0        2 
   9   chr9_77490690     HCab    T    C        1      2        2 
   9   chr9_77490690     HPrz    T    C        1      2        2 
   9   chr9_77490690     ZBoe    T    C        0      0        2 
   9   chr9_77490690     ZGre    T    C        0      0        2 
   9   chr9_77490690     ZHar    T    C        0      0        2 
   9   chr9_77490690   Sample    T    C        1      2        2 
   9   chr9_77492710     AAsi    G    A        0      0        2 
   9   chr9_77492710     AKia    G    A        0      0        2 
   9   chr9_77492710     AOna    G    A        0      0        2 
   9   chr9_77492710     ASom    G    A        0      0        2 
   9   chr9_77492710     HCab    G    A        1      2        2 
   9   chr9_77492710     HPrz    G    A        1      2        2 
   9   chr9_77492710     ZBoe    G    A        0      0        2 
   9   chr9_77492710     ZGre    G    A        0      0        2 
   9   chr9_77492710     ZHar    G    A        0      0        2 
   9   chr9_77492710   Sample    G    A        1      2        2 
   9   chr9_77492850     AAsi    C    A        0      0        2 
   9   chr9_77492850     AKia    C    A        0      0        2 
   9   chr9_77492850     AOna    C    A        0      0        2 
   9   chr9_77492850     ASom    C    A        0      0        2 
   9   chr9_77492850     HCab    C    A        1      2        2 
   9   chr9_77492850     HPrz    C    A        1      2        2 
   9   chr9_77492850     ZBoe    C    A        0      0        2 
   9   chr9_77492850     ZGre    C    A        0      0        2 
   9   chr9_77492850     ZHar    C    A        0      0        2 
   9   chr9_77492850   Sample    C    A        1      2        2 
   9   chr9_77496164     AAsi    C    T        0      0        2 
   9   chr9_77496164     AKia    C    T        0      0        2 
   9   chr9_77496164     AOna    C    T        0      0        2 
   9   chr9_77496164     ASom    C    T        0      0        2 
   9   chr9_77496164     HCab    C    T        0      0        2 
   9   chr9_77496164     HPrz    C    T        0      0        2 
   9   chr9_77496164     ZBoe    C    T      0.5      1        2 
   9   chr9_77496164     ZGre    C    T        0      0        2 
   9   chr9_77496164     ZHar    C    T        0      0        2 
   9   chr9_77496164   Sample    C    T        0      0        2 
   9   chr9_77499354     AAsi    C    T        0      0        2 
   9   chr9_77499354     AKia    C    T      0.5      1        2 
   9   chr9_77499354     AOna    C    T        0      0        2 
   9   chr9_77499354     ASom    C    T        0      0        2 
   9   chr9_77499354     HCab    C    T        0      0        2 
   9   chr9_77499354     HPrz    C    T        0      0        2 
   9   chr9_77499354     ZBoe    C    T        0      0        2 
   9   chr9_77499354     ZGre    C    T        0      0        2 
   9   chr9_77499354     ZHar    C    T        0      0        2 
   9   chr9_77499354   Sample    C    T        0      0        2 
   9   chr9_77501380     AAsi    G    A        0      0        2 
   9   chr9_77501380     AKia    G    A        0      0        2 
   9   chr9_77501380     AOna    G    A        0      0        2 
   9   chr9_77501380     ASom    G    A        0      0        2 
   9   chr9_77501380     HCab    G    A        0      0        2 
   9   chr9_77501380     HPrz    G    A        0      0        2 
   9   chr9_77501380     ZBoe    G    A      0.5      1        2 
   9   chr9_77501380     ZGre    G    A        0      0        2 
   9   chr9_77501380     ZHar    G    A        0      0        2 
   9   chr9_77501380   Sample    G    A        0      0        2 
   9   chr9_77509553     AAsi    C    A        0      0        2 
   9   chr9_77509553     AKia    C    A        0      0        2 
   9   chr9_77509553     AOna    C    A        0      0        2 
   9   chr9_77509553     ASom    C    A        0      0        2 
   9   chr9_77509553     HCab    C    A        0      0        2 
   9   chr9_77509553     HPrz    C    A        0      0        2 
   9   chr9_77509553     ZBoe    C    A        0      0        2 
   9   chr9_77509553     ZGre    C    A      0.5      1        2 
   9   chr9_77509553     ZHar    C    A        0      0        2 
   9   chr9_77509553   Sample    C    A        0      0        2 
   9   chr9_77515813     AAsi    A    G        0      0        2 
   9   chr9_77515813     AKia    A    G        0      0        2 
   9   chr9_77515813     AOna    A    G        0      0        2 
   9   chr9_77515813     ASom    A    G        0      0        2 
   9   chr9_77515813     HCab    A    G        0      0        2 
   9   chr9_77515813     HPrz    A    G      0.5      1        2 
   9   chr9_77515813     ZBoe    A    G        0      0        2 
   9   chr9_77515813     ZGre    A    G        0      0        2 
   9   chr9_77515813     ZHar    A    G        0      0        2 
   9   chr9_77515813   Sample    A    G        0      0        2 
   9   chr9_77516618     AAsi    A    T        1      2        2 
   9   chr9_77516618     AKia    A    T        0      0        2 
   9   chr9_77516618     AOna    A    T        0      0        2 
   9   chr9_77516618     ASom    A    T        1      2        2 
   9   chr9_77516618     HCab    A    T        0      0        2 
   9   chr9_77516618     HPrz    A    T        0      0        2 
   9   chr9_77516618     ZBoe    A    T        0      0        2 
   9   chr9_77516618     ZGre    A    T        0      0        2 
   9   chr9_77516618     ZHar    A    T        0      0        2 
   9   chr9_77516618   Sample    A    T        0      0        2 
   9   chr9_77543023     AAsi    G    A        0      0        2 
   9   chr9_77543023     AKia    G    A        0      0        2 
   9   chr9_77543023     AOna    G    A        0      0        2 
   9   chr9_77543023     ASom    G    A        0      0        2 
   9   chr9_77543023     HCab    G    A        0      0        2 
   9   chr9_77543023     HPrz    G    A      0.5      1        2 
   9   chr9_77543023     ZBoe    G    A        0      0        2 
   9   chr9_77543023     ZGre    G    A        0      0        2 
   9   chr9_77543023     ZHar    G    A        0      0        2 
   9   chr9_77543023   Sample    G    A        0      0        2 
   9   chr9_77545257     AAsi    C    T        0      0        2 
   9   chr9_77545257     AKia    C    T        1      2        2 
   9   chr9_77545257     AOna    C    T        0      0        2 
   9   chr9_77545257     ASom    C    T        0      0        2 
   9   chr9_77545257     HCab    C    T        0      0        2 
   9   chr9_77545257     HPrz    C    T        0      0        2 
   9   chr9_77545257     ZBoe    C    T        0      0        2 
   9   chr9_77545257     ZGre    C    T        0      0        2 
   9   chr9_77545257     ZHar    C    T        0      0        2 
   9   chr9_77545257   Sample    C    T        0      0        2 
   9   chr9_77548010     AAsi    C    A        0      0        2 
   9   chr9_77548010     AKia    C    A        0      0        2 
   9   chr9_77548010     AOna    C    A        0      0        2 
   9   chr9_77548010     ASom    C    A        0      0        2 
   9   chr9_77548010     HCab    C    A        0      0        2 
   9   chr9_77548010     HPrz    C    A      0.5      1        2 
   9   chr9_77548010     ZBoe    C    A        0      0        2 
   9   chr9_77548010     ZGre    C    A        0      0        2 
   9   chr9_77548010     ZHar    C    A        0      0        2 
   9   chr9_77548010   Sample    C    A        0      0        2 
   9   chr9_77551768     AAsi    G    A        0      0        2 
   9   chr9_77551768     AKia    G    A        0      0        2 
   9   chr9_77551768     AOna    G    A        0      0        2 
   9   chr9_77551768     ASom    G    A        0      0        2 
   9   chr9_77551768     HCab    G    A        0      0        2 
   9   chr9_77551768     HPrz    G    A        0      0        2 
   9   chr9_77551768     ZBoe    G    A        0      0        2 
   9   chr9_77551768     ZGre    G    A        1      2        2 
   9   chr9_77551768     ZHar    G    A        0      0        2 
   9   chr9_77551768   Sample    G    A        0      0        2 
   9   chr9_77553332     AAsi    T    C        1      2        2 
   9   chr9_77553332     AKia    T    C        0      0        2 
   9   chr9_77553332     AOna    T    C        1      2        2 
   9   chr9_77553332     ASom    T    C        1      2        2 
   9   chr9_77553332     HCab    T    C        0      0        2 
   9   chr9_77553332     HPrz    T    C        0      0        2 
   9   chr9_77553332     ZBoe    T    C        0      0        2 
   9   chr9_77553332     ZGre    T    C        0      0        2 
   9   chr9_77553332     ZHar    T    C        0      0        2 
   9   chr9_77553332   Sample    T    C        1      2        2 
   9   chr9_77555641     AAsi    A    G        0      0        2 
   9   chr9_77555641     AKia    A    G        0      0        2 
   9   chr9_77555641     AOna    A    G        0      0        2 
   9   chr9_77555641     ASom    A    G        1      2        2 
   9   chr9_77555641     HCab    A    G        0      0        2 
   9   chr9_77555641     HPrz    A    G        0      0        2 
   9   chr9_77555641     ZBoe    A    G        0      0        2 
   9   chr9_77555641     ZGre    A    G        0      0        2 
   9   chr9_77555641     ZHar    A    G        0      0        2 
   9   chr9_77555641   Sample    A    G        0      0        2 
   9   chr9_77556006     AAsi    A    T        1      2        2 
   9   chr9_77556006     AKia    A    T        0      0        2 
   9   chr9_77556006     AOna    A    T        0      0        2 
   9   chr9_77556006     ASom    A    T        1      2        2 
   9   chr9_77556006     HCab    A    T        0      0        2 
   9   chr9_77556006     HPrz    A    T        0      0        2 
   9   chr9_77556006     ZBoe    A    T        0      0        2 
   9   chr9_77556006     ZGre    A    T        0      0        2 
   9   chr9_77556006     ZHar    A    T        0      0        2 
   9   chr9_77556006   Sample    A    T        0      0        2 
   9   chr9_77572762     AAsi    C    G        1      2        2 
   9   chr9_77572762     AKia    C    G        0      0        2 
   9   chr9_77572762     AOna    C    G        0      0        2 
   9   chr9_77572762     ASom    C    G        1      2        2 
   9   chr9_77572762     HCab    C    G        0      0        2 
   9   chr9_77572762     HPrz    C    G        0      0        2 
   9   chr9_77572762     ZBoe    C    G        1      2        2 
   9   chr9_77572762     ZGre    C    G        1      2        2 
   9   chr9_77572762     ZHar    C    G        1      2        2 
   9   chr9_77572762   Sample    C    G        0      0        2 
   9   chr9_77575093     AAsi    A    C        0      0        2 
   9   chr9_77575093     AKia    A    C        0      0        2 
   9   chr9_77575093     AOna    A    C        0      0        2 
   9   chr9_77575093     ASom    A    C        0      0        2 
   9   chr9_77575093     HCab    A    C        1      2        2 
   9   chr9_77575093     HPrz    A    C        1      2        2 
   9   chr9_77575093     ZBoe    A    C        0      0        2 
   9   chr9_77575093     ZGre    A    C        0      0        2 
   9   chr9_77575093     ZHar    A    C        0      0        2 
   9   chr9_77575093   Sample    A    C        1      2        2 
   9   chr9_77576579     AAsi    T    C        0      0        2 
   9   chr9_77576579     AKia    T    C        0      0        2 
   9   chr9_77576579     AOna    T    C        0      0        2 
   9   chr9_77576579     ASom    T    C        0      0        2 
   9   chr9_77576579     HCab    T    C        0      0        2 
   9   chr9_77576579     HPrz    T    C      0.5      1        2 
   9   chr9_77576579     ZBoe    T    C        0      0        2 
   9   chr9_77576579     ZGre    T    C        0      0        2 
   9   chr9_77576579     ZHar    T    C        0      0        2 
   9   chr9_77576579   Sample    T    C        0      0        2 
   9   chr9_77578135     AAsi    C    T        0      0        2 
   9   chr9_77578135     AKia    C    T        0      0        2 
   9   chr9_77578135     AOna    C    T        0      0        2 
   9   chr9_77578135     ASom    C    T        0      0        2 
   9   chr9_77578135     HCab    C    T        0      0        2 
   9   chr9_77578135     HPrz    C    T        0      0        2 
   9   chr9_77578135     ZBoe    C    T      0.5      1        2 
   9   chr9_77578135     ZGre    C    T        0      0        2 
   9   chr9_77578135     ZHar    C    T        0      0        2 
   9   chr9_77578135   Sample    C    T        0      0        2 
   9   chr9_77581026     AAsi    C    T        0      0        2 
   9   chr9_77581026     AKia    C    T      0.5      1        2 
   9   chr9_77581026     AOna    C    T        0      0        2 
   9   chr9_77581026     ASom    C    T        0      0        2 
   9   chr9_77581026     HCab    C    T        0      0        2 
   9   chr9_77581026     HPrz    C    T        0      0        2 
   9   chr9_77581026     ZBoe    C    T        0      0        2 
   9   chr9_77581026     ZGre    C    T        0      0        2 
   9   chr9_77581026     ZHar    C    T        0      0        2 
   9   chr9_77581026   Sample    C    T        0      0        2 
   9   chr9_77584316     AAsi    T    C        0      0        2 
   9   chr9_77584316     AKia    T    C        0      0        2 
   9   chr9_77584316     AOna    T    C        0      0        2 
   9   chr9_77584316     ASom    T    C        0      0        2 
   9   chr9_77584316     HCab    T    C        0      0        2 
   9   chr9_77584316     HPrz    T    C        0      0        2 
   9   chr9_77584316     ZBoe    T    C      0.5      1        2 
   9   chr9_77584316     ZGre    T    C        0      0        2 
   9   chr9_77584316     ZHar    T    C        0      0        2 
   9   chr9_77584316   Sample    T    C        0      0        2 
   9   chr9_77587845     AAsi    A    G        0      0        2 
   9   chr9_77587845     AKia    A    G        0      0        2 
   9   chr9_77587845     AOna    A    G        0      0        2 
   9   chr9_77587845     ASom    A    G        0      0        2 
   9   chr9_77587845     HCab    A    G        0      0        2 
   9   chr9_77587845     HPrz    A    G        0      0        2 
   9   chr9_77587845     ZBoe    A    G      0.5      1        2 
   9   chr9_77587845     ZGre    A    G        0      0        2 
   9   chr9_77587845     ZHar    A    G        0      0        2 
   9   chr9_77587845   Sample    A    G        0      0        2 
   9   chr9_77588399     AAsi    G    A        0      0        2 
   9   chr9_77588399     AKia    G    A        0      0        2 
   9   chr9_77588399     AOna    G    A        0      0        2 
   9   chr9_77588399     ASom    G    A        0      0        2 
   9   chr9_77588399     HCab    G    A        0      0        2 
   9   chr9_77588399     HPrz    G    A      0.5      1        2 
   9   chr9_77588399     ZBoe    G    A        0      0        2 
   9   chr9_77588399     ZGre    G    A        0      0        2 
   9   chr9_77588399     ZHar    G    A        0      0        2 
   9   chr9_77588399   Sample    G    A        0      0        2 
   9   chr9_77588691     AAsi    T    C        0      0        2 
   9   chr9_77588691     AKia    T    C        0      0        2 
   9   chr9_77588691     AOna    T    C        0      0        2 
   9   chr9_77588691     ASom    T    C        0      0        2 
   9   chr9_77588691     HCab    T    C        0      0        2 
   9   chr9_77588691     HPrz    T    C        0      0        2 
   9   chr9_77588691     ZBoe    T    C        0      0        2 
   9   chr9_77588691     ZGre    T    C      0.5      1        2 
   9   chr9_77588691     ZHar    T    C        0      0        2 
   9   chr9_77588691   Sample    T    C        0      0        2 
   9   chr9_77594974     AAsi    C    T        0      0        2 
   9   chr9_77594974     AKia    C    T        0      0        2 
   9   chr9_77594974     AOna    C    T        0      0        2 
   9   chr9_77594974     ASom    C    T        0      0        2 
   9   chr9_77594974     HCab    C    T        0      0        2 
   9   chr9_77594974     HPrz    C    T        0      0        2 
   9   chr9_77594974     ZBoe    C    T      0.5      1        2 
   9   chr9_77594974     ZGre    C    T        0      0        2 
   9   chr9_77594974     ZHar    C    T        0      0        2 
   9   chr9_77594974   Sample    C    T        0      0        2 
   9   chr9_77596293     AAsi    A    G        0      0        2 
   9   chr9_77596293     AKia    A    G        0      0        2 
   9   chr9_77596293     AOna    A    G        0      0        2 
   9   chr9_77596293     ASom    A    G        0      0        2 
   9   chr9_77596293     HCab    A    G        0      0        2 
   9   chr9_77596293     HPrz    A    G      0.5      1        2 
   9   chr9_77596293     ZBoe    A    G        0      0        2 
   9   chr9_77596293     ZGre    A    G        0      0        2 
   9   chr9_77596293     ZHar    A    G        0      0        2 
   9   chr9_77596293   Sample    A    G        0      0        2 
   9   chr9_77600117     AAsi    C    T        0      0        2 
   9   chr9_77600117     AKia    C    T        0      0        2 
   9   chr9_77600117     AOna    C    T        0      0        2 
   9   chr9_77600117     ASom    C    T        0      0        2 
   9   chr9_77600117     HCab    C    T        1      2        2 
   9   chr9_77600117     HPrz    C    T        1      2        2 
   9   chr9_77600117     ZBoe    C    T        0      0        2 
   9   chr9_77600117     ZGre    C    T        0      0        2 
   9   chr9_77600117     ZHar    C    T        0      0        2 
   9   chr9_77600117   Sample    C    T        1      2        2 
   9   chr9_77604239     AAsi    C    T        0      0        2 
   9   chr9_77604239     AKia    C    T        0      0        2 
   9   chr9_77604239     AOna    C    T        0      0        2 
   9   chr9_77604239     ASom    C    T        0      0        2 
   9   chr9_77604239     HCab    C    T        0      0        2 
   9   chr9_77604239     HPrz    C    T        0      0        2 
   9   chr9_77604239     ZBoe    C    T        0      0        2 
   9   chr9_77604239     ZGre    C    T      0.5      1        2 
   9   chr9_77604239     ZHar    C    T        0      0        2 
   9   chr9_77604239   Sample    C    T        0      0        2 
   9   chr9_77607698     AAsi    T    A        0      0        2 
   9   chr9_77607698     AKia    T    A        0      0        2 
   9   chr9_77607698     AOna    T    A        0      0        2 
   9   chr9_77607698     ASom    T    A        0      0        2 
   9   chr9_77607698     HCab    T    A        0      0        2 
   9   chr9_77607698     HPrz    T    A        0      0        2 
   9   chr9_77607698     ZBoe    T    A        0      0        2 
   9   chr9_77607698     ZGre    T    A      0.5      1        2 
   9   chr9_77607698     ZHar    T    A        0      0        2 
   9   chr9_77607698   Sample    T    A        0      0        2 
   9   chr9_77614144     AAsi    G    A        0      0        2 
   9   chr9_77614144     AKia    G    A        0      0        2 
   9   chr9_77614144     AOna    G    A        0      0        2 
   9   chr9_77614144     ASom    G    A        0      0        2 
   9   chr9_77614144     HCab    G    A        0      0        2 
   9   chr9_77614144     HPrz    G    A        0      0        2 
   9   chr9_77614144     ZBoe    G    A        1      2        2 
   9   chr9_77614144     ZGre    G    A        0      0        2 
   9   chr9_77614144     ZHar    G    A        1      2        2 
   9   chr9_77614144   Sample    G    A        0      0        2 
   9   chr9_77614402     AAsi    G    A        0      0        2 
   9   chr9_77614402     AKia    G    A        0      0        2 
   9   chr9_77614402     AOna    G    A        0      0        2 
   9   chr9_77614402     ASom    G    A        0      0        2 
   9   chr9_77614402     HCab    G    A        0      0        2 
   9   chr9_77614402     HPrz    G    A        0      0        2 
   9   chr9_77614402     ZBoe    G    A        1      2        2 
   9   chr9_77614402     ZGre    G    A        1      2        2 
   9   chr9_77614402     ZHar    G    A        1      2        2 
   9   chr9_77614402   Sample    G    A        0      0        2 
   9   chr9_77629039     AAsi    A    G        1      2        2 
   9   chr9_77629039     AKia    A    G        0      0        2 
   9   chr9_77629039     AOna    A    G        0      0        2 
   9   chr9_77629039     ASom    A    G        1      2        2 
   9   chr9_77629039     HCab    A    G        0      0        2 
   9   chr9_77629039     HPrz    A    G        0      0        2 
   9   chr9_77629039     ZBoe    A    G        0      0        2 
   9   chr9_77629039     ZGre    A    G        0      0        2 
   9   chr9_77629039     ZHar    A    G        0      0        2 
   9   chr9_77629039   Sample    A    G        0      0        2 
   9   chr9_77639159     AAsi    A    G      0.5      1        2 
   9   chr9_77639159     AKia    A    G        0      0        2 
   9   chr9_77639159     AOna    A    G        0      0        2 
   9   chr9_77639159     ASom    A    G        0      0        2 
   9   chr9_77639159     HCab    A    G        0      0        2 
   9   chr9_77639159     HPrz    A    G        0      0        2 
   9   chr9_77639159     ZBoe    A    G        0      0        2 
   9   chr9_77639159     ZGre    A    G        0      0        2 
   9   chr9_77639159     ZHar    A    G        0      0        2 
   9   chr9_77639159   Sample    A    G        0      0        2 
   9   chr9_77640822     AAsi    A    T        0      0        2 
   9   chr9_77640822     AKia    A    T        0      0        2 
   9   chr9_77640822     AOna    A    T        0      0        2 
   9   chr9_77640822     ASom    A    T        0      0        2 
   9   chr9_77640822     HCab    A    T        0      0        2 
   9   chr9_77640822     HPrz    A    T        0      0        2 
   9   chr9_77640822     ZBoe    A    T        0      0        2 
   9   chr9_77640822     ZGre    A    T        0      0        2 
   9   chr9_77640822     ZHar    A    T      0.5      1        2 
   9   chr9_77640822   Sample    A    T        0      0        2 
   9   chr9_77645474     AAsi    C    A        0      0        2 
   9   chr9_77645474     AKia    C    A        0      0        2 
   9   chr9_77645474     AOna    C    A        0      0        2 
   9   chr9_77645474     ASom    C    A        0      0        2 
   9   chr9_77645474     HCab    C    A        1      2        2 
   9   chr9_77645474     HPrz    C    A        1      2        2 
   9   chr9_77645474     ZBoe    C    A        0      0        2 
   9   chr9_77645474     ZGre    C    A        0      0        2 
   9   chr9_77645474     ZHar    C    A        0      0        2 
   9   chr9_77645474   Sample    C    A        1      2        2 
   9   chr9_77648198     AAsi    A    G        0      0        2 
   9   chr9_77648198     AKia    A    G        0      0        2 
   9   chr9_77648198     AOna    A    G        0      0        2 
   9   chr9_77648198     ASom    A    G        0      0        2 
   9   chr9_77648198     HCab    A    G        0      0        2 
   9   chr9_77648198     HPrz    A    G        0      0        2 
   9   chr9_77648198     ZBoe    A    G        1      2        2 
   9   chr9_77648198     ZGre    A    G        1      2        2 
   9   chr9_77648198     ZHar    A    G        1      2        2 
   9   chr9_77648198   Sample    A    G        0      0        2 
   9   chr9_77649345     AAsi    C    T        0      0        2 
   9   chr9_77649345     AKia    C    T      0.5      1        2 
   9   chr9_77649345     AOna    C    T        0      0        2 
   9   chr9_77649345     ASom    C    T        0      0        2 
   9   chr9_77649345     HCab    C    T        0      0        2 
   9   chr9_77649345     HPrz    C    T        0      0        2 
   9   chr9_77649345     ZBoe    C    T        0      0        2 
   9   chr9_77649345     ZGre    C    T        0      0        2 
   9   chr9_77649345     ZHar    C    T        0      0        2 
   9   chr9_77649345   Sample    C    T        0      0        2 
   9   chr9_77653518     AAsi    A    G        0      0        2 
   9   chr9_77653518     AKia    A    G      0.5      1        2 
   9   chr9_77653518     AOna    A    G        0      0        2 
   9   chr9_77653518     ASom    A    G        0      0        2 
   9   chr9_77653518     HCab    A    G        0      0        2 
   9   chr9_77653518     HPrz    A    G        0      0        2 
   9   chr9_77653518     ZBoe    A    G        0      0        2 
   9   chr9_77653518     ZGre    A    G        0      0        2 
   9   chr9_77653518     ZHar    A    G        0      0        2 
   9   chr9_77653518   Sample    A    G        0      0        2 
   9   chr9_77665878     AAsi    A    G        0      0        2 
   9   chr9_77665878     AKia    A    G      0.5      1        2 
   9   chr9_77665878     AOna    A    G        0      0        2 
   9   chr9_77665878     ASom    A    G        0      0        2 
   9   chr9_77665878     HCab    A    G        0      0        2 
   9   chr9_77665878     HPrz    A    G        0      0        2 
   9   chr9_77665878     ZBoe    A    G        0      0        2 
   9   chr9_77665878     ZGre    A    G        0      0        2 
   9   chr9_77665878     ZHar    A    G        0      0        2 
   9   chr9_77665878   Sample    A    G        0      0        2 
   9   chr9_77673989     AAsi    T    A        0      0        2 
   9   chr9_77673989     AKia    T    A        0      0        2 
   9   chr9_77673989     AOna    T    A        0      0        2 
   9   chr9_77673989     ASom    T    A        0      0        2 
   9   chr9_77673989     HCab    T    A        1      2        2 
   9   chr9_77673989     HPrz    T    A        1      2        2 
   9   chr9_77673989     ZBoe    T    A        0      0        2 
   9   chr9_77673989     ZGre    T    A        0      0        2 
   9   chr9_77673989     ZHar    T    A        0      0        2 
   9   chr9_77673989   Sample    T    A        1      2        2 
   9   chr9_77674568     AAsi    A    G        0      0        2 
   9   chr9_77674568     AKia    A    G        0      0        2 
   9   chr9_77674568     AOna    A    G        0      0        2 
   9   chr9_77674568     ASom    A    G        0      0        2 
   9   chr9_77674568     HCab    A    G      0.5      1        2 
   9   chr9_77674568     HPrz    A    G        0      0        2 
   9   chr9_77674568     ZBoe    A    G        0      0        2 
   9   chr9_77674568     ZGre    A    G        0      0        2 
   9   chr9_77674568     ZHar    A    G        0      0        2 
   9   chr9_77674568   Sample    A    G        0      0        2 
   9   chr9_77677631     AAsi    A    G        1      2        2 
   9   chr9_77677631     AKia    A    G        0      0        2 
   9   chr9_77677631     AOna    A    G        0      0        2 
   9   chr9_77677631     ASom    A    G        1      2        2 
   9   chr9_77677631     HCab    A    G        0      0        2 
   9   chr9_77677631     HPrz    A    G        0      0        2 
   9   chr9_77677631     ZBoe    A    G        0      0        2 
   9   chr9_77677631     ZGre    A    G        0      0        2 
   9   chr9_77677631     ZHar    A    G        0      0        2 
   9   chr9_77677631   Sample    A    G        0      0        2 
   9   chr9_77679264     AAsi    A    G        0      0        2 
   9   chr9_77679264     AKia    A    G      0.5      1        2 
   9   chr9_77679264     AOna    A    G        1      2        2 
   9   chr9_77679264     ASom    A    G        0      0        2 
   9   chr9_77679264     HCab    A    G        0      0        2 
   9   chr9_77679264     HPrz    A    G        0      0        2 
   9   chr9_77679264     ZBoe    A    G        0      0        2 
   9   chr9_77679264     ZGre    A    G        0      0        2 
   9   chr9_77679264     ZHar    A    G        0      0        2 
   9   chr9_77679264   Sample    A    G        0      0        2 
   9   chr9_77681436     AAsi    G    A        0      0        2 
   9   chr9_77681436     AKia    G    A        0      0        2 
   9   chr9_77681436     AOna    G    A        1      2        2 
   9   chr9_77681436     ASom    G    A        0      0        2 
   9   chr9_77681436     HCab    G    A        0      0        2 
   9   chr9_77681436     HPrz    G    A        0      0        2 
   9   chr9_77681436     ZBoe    G    A        0      0        2 
   9   chr9_77681436     ZGre    G    A        0      0        2 
   9   chr9_77681436     ZHar    G    A        0      0        2 
   9   chr9_77681436   Sample    G    A        0      0        2 
   9   chr9_77682502     AAsi    A    G        0      0        2 
   9   chr9_77682502     AKia    A    G        1      2        2 
   9   chr9_77682502     AOna    A    G        0      0        2 
   9   chr9_77682502     ASom    A    G        0      0        2 
   9   chr9_77682502     HCab    A    G        0      0        2 
   9   chr9_77682502     HPrz    A    G        0      0        2 
   9   chr9_77682502     ZBoe    A    G        0      0        2 
   9   chr9_77682502     ZGre    A    G        0      0        2 
   9   chr9_77682502     ZHar    A    G        0      0        2 
   9   chr9_77682502   Sample    A    G        0      0        2 
   9   chr9_77685660     AAsi    C    T        0      0        2 
   9   chr9_77685660     AKia    C    T        0      0        2 
   9   chr9_77685660     AOna    C    T        0      0        2 
   9   chr9_77685660     ASom    C    T        0      0        2 
   9   chr9_77685660     HCab    C    T        0      0        2 
   9   chr9_77685660     HPrz    C    T        0      0        2 
   9   chr9_77685660     ZBoe    C    T      0.5      1        2 
   9   chr9_77685660     ZGre    C    T        0      0        2 
   9   chr9_77685660     ZHar    C    T        0      0        2 
   9   chr9_77685660   Sample    C    T        0      0        2 
   9   chr9_77691599     AAsi    G    A        0      0        2 
   9   chr9_77691599     AKia    G    A        0      0        2 
   9   chr9_77691599     AOna    G    A        0      0        2 
   9   chr9_77691599     ASom    G    A        0      0        2 
   9   chr9_77691599     HCab    G    A        1      2        2 
   9   chr9_77691599     HPrz    G    A        1      2        2 
   9   chr9_77691599     ZBoe    G    A        0      0        2 
   9   chr9_77691599     ZGre    G    A        0      0        2 
   9   chr9_77691599     ZHar    G    A        0      0        2 
   9   chr9_77691599   Sample    G    A        1      2        2 
   9   chr9_77691770     AAsi    A    G        0      0        2 
   9   chr9_77691770     AKia    A    G        1      2        2 
   9   chr9_77691770     AOna    A    G        0      0        2 
   9   chr9_77691770     ASom    A    G        0      0        2 
   9   chr9_77691770     HCab    A    G        0      0        2 
   9   chr9_77691770     HPrz    A    G        0      0        2 
   9   chr9_77691770     ZBoe    A    G        0      0        2 
   9   chr9_77691770     ZGre    A    G        0      0        2 
   9   chr9_77691770     ZHar    A    G        0      0        2 
   9   chr9_77691770   Sample    A    G        0      0        2 
   9   chr9_77695187     AAsi    T    G        0      0        2 
   9   chr9_77695187     AKia    T    G        0      0        2 
   9   chr9_77695187     AOna    T    G        0      0        2 
   9   chr9_77695187     ASom    T    G        0      0        2 
   9   chr9_77695187     HCab    T    G        0      0        2 
   9   chr9_77695187     HPrz    T    G        0      0        2 
   9   chr9_77695187     ZBoe    T    G        0      0        2 
   9   chr9_77695187     ZGre    T    G        0      0        2 
   9   chr9_77695187     ZHar    T    G      0.5      1        2 
   9   chr9_77695187   Sample    T    G        0      0        2 
   9   chr9_77696840     AAsi    T    C        0      0        2 
   9   chr9_77696840     AKia    T    C        0      0        2 
   9   chr9_77696840     AOna    T    C        0      0        2 
   9   chr9_77696840     ASom    T    C        0      0        2 
   9   chr9_77696840     HCab    T    C        0      0        2 
   9   chr9_77696840     HPrz    T    C        0      0        2 
   9   chr9_77696840     ZBoe    T    C        0      0        2 
   9   chr9_77696840     ZGre    T    C        1      2        2 
   9   chr9_77696840     ZHar    T    C        0      0        2 
   9   chr9_77696840   Sample    T    C        0      0        2 
   9   chr9_77697761     AAsi    A    G        0      0        2 
   9   chr9_77697761     AKia    A    G        0      0        2 
   9   chr9_77697761     AOna    A    G        0      0        2 
   9   chr9_77697761     ASom    A    G        0      0        2 
   9   chr9_77697761     HCab    A    G        1      2        2 
   9   chr9_77697761     HPrz    A    G        1      2        2 
   9   chr9_77697761     ZBoe    A    G        0      0        2 
   9   chr9_77697761     ZGre    A    G        0      0        2 
   9   chr9_77697761     ZHar    A    G        0      0        2 
   9   chr9_77697761   Sample    A    G        1      2        2 
   9   chr9_77699705     AAsi    T    A        0      0        2 
   9   chr9_77699705     AKia    T    A        0      0        2 
   9   chr9_77699705     AOna    T    A        0      0        2 
   9   chr9_77699705     ASom    T    A        0      0        2 
   9   chr9_77699705     HCab    T    A      0.5      1        2 
   9   chr9_77699705     HPrz    T    A        0      0        2 
   9   chr9_77699705     ZBoe    T    A        0      0        2 
   9   chr9_77699705     ZGre    T    A        0      0        2 
   9   chr9_77699705     ZHar    T    A        0      0        2 
   9   chr9_77699705   Sample    T    A        0      0        2 
   9   chr9_77702498     AAsi    G    C        0      0        2 
   9   chr9_77702498     AKia    G    C        0      0        2 
   9   chr9_77702498     AOna    G    C        0      0        2 
   9   chr9_77702498     ASom    G    C        0      0        2 
   9   chr9_77702498     HCab    G    C        1      2        2 
   9   chr9_77702498     HPrz    G    C        1      2        2 
   9   chr9_77702498     ZBoe    G    C        0      0        2 
   9   chr9_77702498     ZGre    G    C        0      0        2 
   9   chr9_77702498     ZHar    G    C        0      0        2 
   9   chr9_77702498   Sample    G    C        1      2        2 
   9   chr9_77704908     AAsi    G    C        0      0        2 
   9   chr9_77704908     AKia    G    C      0.5      1        2 
   9   chr9_77704908     AOna    G    C        0      0        2 
   9   chr9_77704908     ASom    G    C        0      0        2 
   9   chr9_77704908     HCab    G    C        0      0        2 
   9   chr9_77704908     HPrz    G    C        0      0        2 
   9   chr9_77704908     ZBoe    G    C        0      0        2 
   9   chr9_77704908     ZGre    G    C        0      0        2 
   9   chr9_77704908     ZHar    G    C        0      0        2 
   9   chr9_77704908   Sample    G    C        0      0        2 
   9   chr9_77721965     AAsi    A    C        0      0        2 
   9   chr9_77721965     AKia    A    C        0      0        2 
   9   chr9_77721965     AOna    A    C        0      0        2 
   9   chr9_77721965     ASom    A    C        0      0        2 
   9   chr9_77721965     HCab    A    C        0      0        2 
   9   chr9_77721965     HPrz    A    C        0      0        2 
   9   chr9_77721965     ZBoe    A    C      0.5      1        2 
   9   chr9_77721965     ZGre    A    C        0      0        2 
   9   chr9_77721965     ZHar    A    C        0      0        2 
   9   chr9_77721965   Sample    A    C        0      0        2 
   9   chr9_77730113     AAsi    G    A        0      0        2 
   9   chr9_77730113     AKia    G    A        0      0        2 
   9   chr9_77730113     AOna    G    A        1      2        2 
   9   chr9_77730113     ASom    G    A        0      0        2 
   9   chr9_77730113     HCab    G    A        0      0        2 
   9   chr9_77730113     HPrz    G    A        0      0        2 
   9   chr9_77730113     ZBoe    G    A        0      0        2 
   9   chr9_77730113     ZGre    G    A        0      0        2 
   9   chr9_77730113     ZHar    G    A        0      0        2 
   9   chr9_77730113   Sample    G    A        0      0        2 
   9   chr9_77730821     AAsi    A    G        0      0        2 
   9   chr9_77730821     AKia    A    G        0      0        2 
   9   chr9_77730821     AOna    A    G        0      0        2 
   9   chr9_77730821     ASom    A    G        0      0        2 
   9   chr9_77730821     HCab    A    G        1      2        2 
   9   chr9_77730821     HPrz    A    G        1      2        2 
   9   chr9_77730821     ZBoe    A    G        0      0        2 
   9   chr9_77730821     ZGre    A    G        0      0        2 
   9   chr9_77730821     ZHar    A    G        0      0        2 
   9   chr9_77730821   Sample    A    G        1      2        2 
   9   chr9_77737227     AAsi    A    G      0.5      1        2 
   9   chr9_77737227     AKia    A    G        0      0        2 
   9   chr9_77737227     AOna    A    G        0      0        2 
   9   chr9_77737227     ASom    A    G        0      0        2 
   9   chr9_77737227     HCab    A    G        0      0        2 
   9   chr9_77737227     HPrz    A    G        0      0        2 
   9   chr9_77737227     ZBoe    A    G        0      0        2 
   9   chr9_77737227     ZGre    A    G        0      0        2 
   9   chr9_77737227     ZHar    A    G        0      0        2 
   9   chr9_77737227   Sample    A    G        0      0        2 
   9   chr9_77737579     AAsi    G    A        0      0        2 
   9   chr9_77737579     AKia    G    A        0      0        2 
   9   chr9_77737579     AOna    G    A        0      0        2 
   9   chr9_77737579     ASom    G    A        0      0        2 
   9   chr9_77737579     HCab    G    A        1      2        2 
   9   chr9_77737579     HPrz    G    A        1      2        2 
   9   chr9_77737579     ZBoe    G    A        0      0        2 
   9   chr9_77737579     ZGre    G    A        0      0        2 
   9   chr9_77737579     ZHar    G    A        0      0        2 
   9   chr9_77737579   Sample    G    A        1      2        2 
   9   chr9_77738626     AAsi    T    C        1      2        2 
   9   chr9_77738626     AKia    T    C        0      0        2 
   9   chr9_77738626     AOna    T    C        0      0        2 
   9   chr9_77738626     ASom    T    C        1      2        2 
   9   chr9_77738626     HCab    T    C        0      0        2 
   9   chr9_77738626     HPrz    T    C        0      0        2 
   9   chr9_77738626     ZBoe    T    C        0      0        2 
   9   chr9_77738626     ZGre    T    C        0      0        2 
   9   chr9_77738626     ZHar    T    C        0      0        2 
   9   chr9_77738626   Sample    T    C        0      0        2 
   9   chr9_77743669     AAsi    G    T        0      0        2 
   9   chr9_77743669     AKia    G    T        0      0        2 
   9   chr9_77743669     AOna    G    T        0      0        2 
   9   chr9_77743669     ASom    G    T        0      0        2 
   9   chr9_77743669     HCab    G    T        1      2        2 
   9   chr9_77743669     HPrz    G    T        1      2        2 
   9   chr9_77743669     ZBoe    G    T        0      0        2 
   9   chr9_77743669     ZGre    G    T        0      0        2 
   9   chr9_77743669     ZHar    G    T        0      0        2 
   9   chr9_77743669   Sample    G    T        1      2        2 
   9   chr9_77746056     AAsi    A    T        1      2        2 
   9   chr9_77746056     AKia    A    T        0      0        2 
   9   chr9_77746056     AOna    A    T        0      0        2 
   9   chr9_77746056     ASom    A    T        1      2        2 
   9   chr9_77746056     HCab    A    T        0      0        2 
   9   chr9_77746056     HPrz    A    T        0      0        2 
   9   chr9_77746056     ZBoe    A    T        0      0        2 
   9   chr9_77746056     ZGre    A    T        0      0        2 
   9   chr9_77746056     ZHar    A    T        0      0        2 
   9   chr9_77746056   Sample    A    T        0      0        2 
   9   chr9_77746929     AAsi    C    A        0      0        2 
   9   chr9_77746929     AKia    C    A        0      0        2 
   9   chr9_77746929     AOna    C    A        0      0        2 
   9   chr9_77746929     ASom    C    A        0      0        2 
   9   chr9_77746929     HCab    C    A        1      2        2 
   9   chr9_77746929     HPrz    C    A        1      2        2 
   9   chr9_77746929     ZBoe    C    A        0      0        2 
   9   chr9_77746929     ZGre    C    A        0      0        2 
   9   chr9_77746929     ZHar    C    A        0      0        2 
   9   chr9_77746929   Sample    C    A        1      2        2 
   9   chr9_77752374     AAsi    C    T        0      0        2 
   9   chr9_77752374     AKia    C    T        0      0        2 
   9   chr9_77752374     AOna    C    T        0      0        2 
   9   chr9_77752374     ASom    C    T        0      0        2 
   9   chr9_77752374     HCab    C    T      0.5      1        2 
   9   chr9_77752374     HPrz    C    T        1      2        2 
   9   chr9_77752374     ZBoe    C    T        0      0        2 
   9   chr9_77752374     ZGre    C    T        0      0        2 
   9   chr9_77752374     ZHar    C    T        0      0        2 
   9   chr9_77752374   Sample    C    T        0      0        2 
   9   chr9_77759199     AAsi    G    A        0      0        2 
   9   chr9_77759199     AKia    G    A        0      0        2 
   9   chr9_77759199     AOna    G    A        0      0        2 
   9   chr9_77759199     ASom    G    A        0      0        2 
   9   chr9_77759199     HCab    G    A        0      0        2 
   9   chr9_77759199     HPrz    G    A        0      0        2 
   9   chr9_77759199     ZBoe    G    A      0.5      1        2 
   9   chr9_77759199     ZGre    G    A        0      0        2 
   9   chr9_77759199     ZHar    G    A        0      0        2 
   9   chr9_77759199   Sample    G    A        0      0        2 
   9   chr9_77761082     AAsi    G    A        0      0        2 
   9   chr9_77761082     AKia    G    A        1      2        2 
   9   chr9_77761082     AOna    G    A        0      0        2 
   9   chr9_77761082     ASom    G    A        0      0        2 
   9   chr9_77761082     HCab    G    A        0      0        2 
   9   chr9_77761082     HPrz    G    A        0      0        2 
   9   chr9_77761082     ZBoe    G    A        1      2        2 
   9   chr9_77761082     ZGre    G    A        1      2        2 
   9   chr9_77761082     ZHar    G    A        1      2        2 
   9   chr9_77761082   Sample    G    A        0      0        2 
   9   chr9_77772020     AAsi    T    C        0      0        2 
   9   chr9_77772020     AKia    T    C        0      0        2 
   9   chr9_77772020     AOna    T    C        0      0        2 
   9   chr9_77772020     ASom    T    C        0      0        2 
   9   chr9_77772020     HCab    T    C        0      0        2 
   9   chr9_77772020     HPrz    T    C        0      0        2 
   9   chr9_77772020     ZBoe    T    C        0      0        2 
   9   chr9_77772020     ZGre    T    C        1      2        2 
   9   chr9_77772020     ZHar    T    C        0      0        2 
   9   chr9_77772020   Sample    T    C        0      0        2 
   9   chr9_77777431     AAsi    T    C        0      0        2 
   9   chr9_77777431     AKia    T    C        0      0        2 
   9   chr9_77777431     AOna    T    C        0      0        2 
   9   chr9_77777431     ASom    T    C        0      0        2 
   9   chr9_77777431     HCab    T    C        0      0        2 
   9   chr9_77777431     HPrz    T    C        0      0        2 
   9   chr9_77777431     ZBoe    T    C      0.5      1        2 
   9   chr9_77777431     ZGre    T    C        0      0        2 
   9   chr9_77777431     ZHar    T    C        0      0        2 
   9   chr9_77777431   Sample    T    C        0      0        2 
   9   chr9_77778218     AAsi    C    T      0.5      1        2 
   9   chr9_77778218     AKia    C    T        0      0        2 
   9   chr9_77778218     AOna    C    T        0      0        2 
   9   chr9_77778218     ASom    C    T      0.5      1        2 
   9   chr9_77778218     HCab    C    T        0      0        2 
   9   chr9_77778218     HPrz    C    T        0      0        2 
   9   chr9_77778218     ZBoe    C    T        0      0        2 
   9   chr9_77778218     ZGre    C    T        0      0        2 
   9   chr9_77778218     ZHar    C    T        0      0        2 
   9   chr9_77778218   Sample    C    T        0      0        2 
   9   chr9_77785519     AAsi    T    C        0      0        2 
   9   chr9_77785519     AKia    T    C        0      0        2 
   9   chr9_77785519     AOna    T    C        0      0        2 
   9   chr9_77785519     ASom    T    C      0.5      1        2 
   9   chr9_77785519     HCab    T    C        0      0        2 
   9   chr9_77785519     HPrz    T    C        0      0        2 
   9   chr9_77785519     ZBoe    T    C        0      0        2 
   9   chr9_77785519     ZGre    T    C        0      0        2 
   9   chr9_77785519     ZHar    T    C        0      0        2 
   9   chr9_77785519   Sample    T    C        0      0        2 
   9   chr9_77787430     AAsi    A    G        0      0        2 
   9   chr9_77787430     AKia    A    G        0      0        2 
   9   chr9_77787430     AOna    A    G        0      0        2 
   9   chr9_77787430     ASom    A    G        0      0        2 
   9   chr9_77787430     HCab    A    G        1      2        2 
   9   chr9_77787430     HPrz    A    G        1      2        2 
   9   chr9_77787430     ZBoe    A    G        0      0        2 
   9   chr9_77787430     ZGre    A    G        0      0        2 
   9   chr9_77787430     ZHar    A    G        0      0        2 
   9   chr9_77787430   Sample    A    G        1      2        2 
   9   chr9_77788834     AAsi    C    G        0      0        2 
   9   chr9_77788834     AKia    C    G        0      0        2 
   9   chr9_77788834     AOna    C    G        0      0        2 
   9   chr9_77788834     ASom    C    G        0      0        2 
   9   chr9_77788834     HCab    C    G        1      2        2 
   9   chr9_77788834     HPrz    C    G        1      2        2 
   9   chr9_77788834     ZBoe    C    G        0      0        2 
   9   chr9_77788834     ZGre    C    G        0      0        2 
   9   chr9_77788834     ZHar    C    G        0      0        2 
   9   chr9_77788834   Sample    C    G        1      2        2 
   9   chr9_77793639     AAsi    C    T      0.5      1        2 
   9   chr9_77793639     AKia    C    T        0      0        2 
   9   chr9_77793639     AOna    C    T        0      0        2 
   9   chr9_77793639     ASom    C    T        1      2        2 
   9   chr9_77793639     HCab    C    T        0      0        2 
   9   chr9_77793639     HPrz    C    T        0      0        2 
   9   chr9_77793639     ZBoe    C    T        0      0        2 
   9   chr9_77793639     ZGre    C    T        0      0        2 
   9   chr9_77793639     ZHar    C    T        0      0        2 
   9   chr9_77793639   Sample    C    T        0      0        2 
   9   chr9_77795149     AAsi    T    C        0      0        2 
   9   chr9_77795149     AKia    T    C        0      0        2 
   9   chr9_77795149     AOna    T    C        0      0        2 
   9   chr9_77795149     ASom    T    C        0      0        2 
   9   chr9_77795149     HCab    T    C      0.5      1        2 
   9   chr9_77795149     HPrz    T    C        0      0        2 
   9   chr9_77795149     ZBoe    T    C        0      0        2 
   9   chr9_77795149     ZGre    T    C        0      0        2 
   9   chr9_77795149     ZHar    T    C        0      0        2 
   9   chr9_77795149   Sample    T    C        1      2        2 
   9   chr9_77795417     AAsi    C    T        0      0        2 
   9   chr9_77795417     AKia    C    T        0      0        2 
   9   chr9_77795417     AOna    C    T        0      0        2 
   9   chr9_77795417     ASom    C    T        0      0        2 
   9   chr9_77795417     HCab    C    T        0      0        2 
   9   chr9_77795417     HPrz    C    T        0      0        2 
   9   chr9_77795417     ZBoe    C    T        0      0        2 
   9   chr9_77795417     ZGre    C    T        0      0        2 
   9   chr9_77795417     ZHar    C    T      0.5      1        2 
   9   chr9_77795417   Sample    C    T        0      0        2 
   9   chr9_77796006     AAsi    C    T        0      0        2 
   9   chr9_77796006     AKia    C    T        0      0        2 
   9   chr9_77796006     AOna    C    T        0      0        2 
   9   chr9_77796006     ASom    C    T      0.5      1        2 
   9   chr9_77796006     HCab    C    T        0      0        2 
   9   chr9_77796006     HPrz    C    T        0      0        2 
   9   chr9_77796006     ZBoe    C    T        0      0        2 
   9   chr9_77796006     ZGre    C    T        0      0        2 
   9   chr9_77796006     ZHar    C    T        0      0        2 
   9   chr9_77796006   Sample    C    T        0      0        2 
   9   chr9_77797874     AAsi    T    C        0      0        2 
   9   chr9_77797874     AKia    T    C        1      2        2 
   9   chr9_77797874     AOna    T    C        1      2        2 
   9   chr9_77797874     ASom    T    C        0      0        2 
   9   chr9_77797874     HCab    T    C        0      0        2 
   9   chr9_77797874     HPrz    T    C        0      0        2 
   9   chr9_77797874     ZBoe    T    C        0      0        2 
   9   chr9_77797874     ZGre    T    C        0      0        2 
   9   chr9_77797874     ZHar    T    C        0      0        2 
   9   chr9_77797874   Sample    T    C        0      0        2 
   9   chr9_77803576     AAsi    A    G        0      0        2 
   9   chr9_77803576     AKia    A    G        0      0        2 
   9   chr9_77803576     AOna    A    G        0      0        2 
   9   chr9_77803576     ASom    A    G        0      0        2 
   9   chr9_77803576     HCab    A    G      0.5      1        2 
   9   chr9_77803576     HPrz    A    G        0      0        2 
   9   chr9_77803576     ZBoe    A    G        0      0        2 
   9   chr9_77803576     ZGre    A    G        0      0        2 
   9   chr9_77803576     ZHar    A    G        0      0        2 
   9   chr9_77803576   Sample    A    G        0      0        2 
   9   chr9_77807878     AAsi    C    T        0      0        2 
   9   chr9_77807878     AKia    C    T        0      0        2 
   9   chr9_77807878     AOna    C    T        0      0        2 
   9   chr9_77807878     ASom    C    T        0      0        2 
   9   chr9_77807878     HCab    C    T        0      0        2 
   9   chr9_77807878     HPrz    C    T        0      0        2 
   9   chr9_77807878     ZBoe    C    T        0      0        2 
   9   chr9_77807878     ZGre    C    T      0.5      1        2 
   9   chr9_77807878     ZHar    C    T        0      0        2 
   9   chr9_77807878   Sample    C    T        0      0        2 
   9   chr9_77809652     AAsi    G    A        0      0        2 
   9   chr9_77809652     AKia    G    A        0      0        2 
   9   chr9_77809652     AOna    G    A        1      2        2 
   9   chr9_77809652     ASom    G    A        0      0        2 
   9   chr9_77809652     HCab    G    A        0      0        2 
   9   chr9_77809652     HPrz    G    A        0      0        2 
   9   chr9_77809652     ZBoe    G    A        0      0        2 
   9   chr9_77809652     ZGre    G    A        0      0        2 
   9   chr9_77809652     ZHar    G    A        0      0        2 
   9   chr9_77809652   Sample    G    A        0      0        2 
   9   chr9_77812384     AAsi    T    C        0      0        2 
   9   chr9_77812384     AKia    T    C        0      0        2 
   9   chr9_77812384     AOna    T    C        0      0        2 
   9   chr9_77812384     ASom    T    C        0      0        2 
   9   chr9_77812384     HCab    T    C        1      2        2 
   9   chr9_77812384     HPrz    T    C        1      2        2 
   9   chr9_77812384     ZBoe    T    C        0      0        2 
   9   chr9_77812384     ZGre    T    C        0      0        2 
   9   chr9_77812384     ZHar    T    C        0      0        2 
   9   chr9_77812384   Sample    T    C        1      2        2 
   9   chr9_77813036     AAsi    A    G        0      0        2 
   9   chr9_77813036     AKia    A    G        0      0        2 
   9   chr9_77813036     AOna    A    G        0      0        2 
   9   chr9_77813036     ASom    A    G        0      0        2 
   9   chr9_77813036     HCab    A    G        1      2        2 
   9   chr9_77813036     HPrz    A    G        1      2        2 
   9   chr9_77813036     ZBoe    A    G        0      0        2 
   9   chr9_77813036     ZGre    A    G        0      0        2 
   9   chr9_77813036     ZHar    A    G        0      0        2 
   9   chr9_77813036   Sample    A    G        1      2        2 
   9   chr9_77815784     AAsi    T    G        0      0        2 
   9   chr9_77815784     AKia    T    G        0      0        2 
   9   chr9_77815784     AOna    T    G        0      0        2 
   9   chr9_77815784     ASom    T    G        0      0        2 
   9   chr9_77815784     HCab    T    G        0      0        2 
   9   chr9_77815784     HPrz    T    G        0      0        2 
   9   chr9_77815784     ZBoe    T    G        0      0        2 
   9   chr9_77815784     ZGre    T    G      0.5      1        2 
   9   chr9_77815784     ZHar    T    G        0      0        2 
   9   chr9_77815784   Sample    T    G        0      0        2 
   9   chr9_77824681     AAsi    T    C        0      0        2 
   9   chr9_77824681     AKia    T    C      0.5      1        2 
   9   chr9_77824681     AOna    T    C        0      0        2 
   9   chr9_77824681     ASom    T    C        0      0        2 
   9   chr9_77824681     HCab    T    C        0      0        2 
   9   chr9_77824681     HPrz    T    C        0      0        2 
   9   chr9_77824681     ZBoe    T    C        0      0        2 
   9   chr9_77824681     ZGre    T    C        0      0        2 
   9   chr9_77824681     ZHar    T    C        0      0        2 
   9   chr9_77824681   Sample    T    C        0      0        2 
   9   chr9_77826593     AAsi    T    G        0      0        2 
   9   chr9_77826593     AKia    T    G        0      0        2 
   9   chr9_77826593     AOna    T    G        1      2        2 
   9   chr9_77826593     ASom    T    G        0      0        2 
   9   chr9_77826593     HCab    T    G        0      0        2 
   9   chr9_77826593     HPrz    T    G        0      0        2 
   9   chr9_77826593     ZBoe    T    G        0      0        2 
   9   chr9_77826593     ZGre    T    G        0      0        2 
   9   chr9_77826593     ZHar    T    G        0      0        2 
   9   chr9_77826593   Sample    T    G        0      0        2 
   9   chr9_77826706     AAsi    T    C        1      2        2 
   9   chr9_77826706     AKia    T    C        0      0        2 
   9   chr9_77826706     AOna    T    C        0      0        2 
   9   chr9_77826706     ASom    T    C        1      2        2 
   9   chr9_77826706     HCab    T    C        0      0        2 
   9   chr9_77826706     HPrz    T    C        0      0        2 
   9   chr9_77826706     ZBoe    T    C        0      0        2 
   9   chr9_77826706     ZGre    T    C        0      0        2 
   9   chr9_77826706     ZHar    T    C        0      0        2 
   9   chr9_77826706   Sample    T    C        0      0        2 
   9   chr9_77827660     AAsi    T    C        0      0        2 
   9   chr9_77827660     AKia    T    C      0.5      1        2 
   9   chr9_77827660     AOna    T    C        0      0        2 
   9   chr9_77827660     ASom    T    C        0      0        2 
   9   chr9_77827660     HCab    T    C        0      0        2 
   9   chr9_77827660     HPrz    T    C        0      0        2 
   9   chr9_77827660     ZBoe    T    C        0      0        2 
   9   chr9_77827660     ZGre    T    C        0      0        2 
   9   chr9_77827660     ZHar    T    C        0      0        2 
   9   chr9_77827660   Sample    T    C        0      0        2 
   9   chr9_77827675     AAsi    A    G        0      0        2 
   9   chr9_77827675     AKia    A    G        0      0        2 
   9   chr9_77827675     AOna    A    G        0      0        2 
   9   chr9_77827675     ASom    A    G        0      0        2 
   9   chr9_77827675     HCab    A    G        0      0        2 
   9   chr9_77827675     HPrz    A    G        0      0        2 
   9   chr9_77827675     ZBoe    A    G        0      0        2 
   9   chr9_77827675     ZGre    A    G      0.5      1        2 
   9   chr9_77827675     ZHar    A    G        0      0        2 
   9   chr9_77827675   Sample    A    G        0      0        2 
   9   chr9_77827858     AAsi    T    C        0      0        2 
   9   chr9_77827858     AKia    T    C        0      0        2 
   9   chr9_77827858     AOna    T    C        0      0        2 
   9   chr9_77827858     ASom    T    C        0      0        2 
   9   chr9_77827858     HCab    T    C        1      2        2 
   9   chr9_77827858     HPrz    T    C        1      2        2 
   9   chr9_77827858     ZBoe    T    C        0      0        2 
   9   chr9_77827858     ZGre    T    C        0      0        2 
   9   chr9_77827858     ZHar    T    C        0      0        2 
   9   chr9_77827858   Sample    T    C        1      2        2 
   9   chr9_77828630     AAsi    T    C        0      0        2 
   9   chr9_77828630     AKia    T    C        0      0        2 
   9   chr9_77828630     AOna    T    C        0      0        2 
   9   chr9_77828630     ASom    T    C        0      0        2 
   9   chr9_77828630     HCab    T    C        0      0        2 
   9   chr9_77828630     HPrz    T    C        0      0        2 
   9   chr9_77828630     ZBoe    T    C      0.5      1        2 
   9   chr9_77828630     ZGre    T    C        0      0        2 
   9   chr9_77828630     ZHar    T    C        0      0        2 
   9   chr9_77828630   Sample    T    C        0      0        2 
   9   chr9_77829693     AAsi    A    G        0      0        2 
   9   chr9_77829693     AKia    A    G      0.5      1        2 
   9   chr9_77829693     AOna    A    G        0      0        2 
   9   chr9_77829693     ASom    A    G        0      0        2 
   9   chr9_77829693     HCab    A    G        0      0        2 
   9   chr9_77829693     HPrz    A    G        0      0        2 
   9   chr9_77829693     ZBoe    A    G        0      0        2 
   9   chr9_77829693     ZGre    A    G        0      0        2 
   9   chr9_77829693     ZHar    A    G        0      0        2 
   9   chr9_77829693   Sample    A    G        0      0        2 
   9   chr9_77832364     AAsi    A    G        0      0        2 
   9   chr9_77832364     AKia    A    G      0.5      1        2 
   9   chr9_77832364     AOna    A    G        0      0        2 
   9   chr9_77832364     ASom    A    G        0      0        2 
   9   chr9_77832364     HCab    A    G        0      0        2 
   9   chr9_77832364     HPrz    A    G        0      0        2 
   9   chr9_77832364     ZBoe    A    G        0      0        2 
   9   chr9_77832364     ZGre    A    G        0      0        2 
   9   chr9_77832364     ZHar    A    G        0      0        2 
   9   chr9_77832364   Sample    A    G        0      0        2 
   9   chr9_77842879     AAsi    G    A        0      0        2 
   9   chr9_77842879     AKia    G    A        0      0        2 
   9   chr9_77842879     AOna    G    A        0      0        2 
   9   chr9_77842879     ASom    G    A        0      0        2 
   9   chr9_77842879     HCab    G    A        0      0        2 
   9   chr9_77842879     HPrz    G    A        0      0        2 
   9   chr9_77842879     ZBoe    G    A      0.5      1        2 
   9   chr9_77842879     ZGre    G    A        1      2        2 
   9   chr9_77842879     ZHar    G    A        1      2        2 
   9   chr9_77842879   Sample    G    A        0      0        2 
   9   chr9_77845017     AAsi    T    C        0      0        2 
   9   chr9_77845017     AKia    T    C        1      2        2 
   9   chr9_77845017     AOna    T    C        0      0        2 
   9   chr9_77845017     ASom    T    C        0      0        2 
   9   chr9_77845017     HCab    T    C        0      0        2 
   9   chr9_77845017     HPrz    T    C        0      0        2 
   9   chr9_77845017     ZBoe    T    C        0      0        2 
   9   chr9_77845017     ZGre    T    C        0      0        2 
   9   chr9_77845017     ZHar    T    C        0      0        2 
   9   chr9_77845017   Sample    T    C        0      0        2 
   9   chr9_77846320     AAsi    C    T        0      0        2 
   9   chr9_77846320     AKia    C    T        0      0        2 
   9   chr9_77846320     AOna    C    T        0      0        2 
   9   chr9_77846320     ASom    C    T        0      0        2 
   9   chr9_77846320     HCab    C    T        0      0        2 
   9   chr9_77846320     HPrz    C    T        0      0        2 
   9   chr9_77846320     ZBoe    C    T        0      0        2 
   9   chr9_77846320     ZGre    C    T        1      2        2 
   9   chr9_77846320     ZHar    C    T        0      0        2 
   9   chr9_77846320   Sample    C    T        0      0        2 
   9   chr9_77849207     AAsi    A    G        0      0        2 
   9   chr9_77849207     AKia    A    G        0      0        2 
   9   chr9_77849207     AOna    A    G        0      0        2 
   9   chr9_77849207     ASom    A    G        0      0        2 
   9   chr9_77849207     HCab    A    G        0      0        2 
   9   chr9_77849207     HPrz    A    G        0      0        2 
   9   chr9_77849207     ZBoe    A    G        0      0        2 
   9   chr9_77849207     ZGre    A    G      0.5      1        2 
   9   chr9_77849207     ZHar    A    G        0      0        2 
   9   chr9_77849207   Sample    A    G        0      0        2 
   9   chr9_77850338     AAsi    A    G        1      2        2 
   9   chr9_77850338     AKia    A    G        0      0        2 
   9   chr9_77850338     AOna    A    G        0      0        2 
   9   chr9_77850338     ASom    A    G        1      2        2 
   9   chr9_77850338     HCab    A    G        0      0        2 
   9   chr9_77850338     HPrz    A    G        0      0        2 
   9   chr9_77850338     ZBoe    A    G        0      0        2 
   9   chr9_77850338     ZGre    A    G        0      0        2 
   9   chr9_77850338     ZHar    A    G        0      0        2 
   9   chr9_77850338   Sample    A    G        0      0        2 
   9   chr9_77852743     AAsi    T    C        0      0        2 
   9   chr9_77852743     AKia    T    C        0      0        2 
   9   chr9_77852743     AOna    T    C        0      0        2 
   9   chr9_77852743     ASom    T    C        0      0        2 
   9   chr9_77852743     HCab    T    C        0      0        2 
   9   chr9_77852743     HPrz    T    C        0      0        2 
   9   chr9_77852743     ZBoe    T    C        0      0        2 
   9   chr9_77852743     ZGre    T    C        1      2        2 
   9   chr9_77852743     ZHar    T    C        0      0        2 
   9   chr9_77852743   Sample    T    C        0      0        2 
   9   chr9_77861165     AAsi    G    A        0      0        2 
   9   chr9_77861165     AKia    G    A        0      0        2 
   9   chr9_77861165     AOna    G    A        0      0        2 
   9   chr9_77861165     ASom    G    A        0      0        2 
   9   chr9_77861165     HCab    G    A        1      2        2 
   9   chr9_77861165     HPrz    G    A        1      2        2 
   9   chr9_77861165     ZBoe    G    A        0      0        2 
   9   chr9_77861165     ZGre    G    A        0      0        2 
   9   chr9_77861165     ZHar    G    A        0      0        2 
   9   chr9_77861165   Sample    G    A        1      2        2 
   9   chr9_77861654     AAsi    C    A        0      0        2 
   9   chr9_77861654     AKia    C    A        0      0        2 
   9   chr9_77861654     AOna    C    A        0      0        2 
   9   chr9_77861654     ASom    C    A        0      0        2 
   9   chr9_77861654     HCab    C    A        0      0        2 
   9   chr9_77861654     HPrz    C    A        0      0        2 
   9   chr9_77861654     ZBoe    C    A        1      2        2 
   9   chr9_77861654     ZGre    C    A        1      2        2 
   9   chr9_77861654     ZHar    C    A        1      2        2 
   9   chr9_77861654   Sample    C    A        0      0        2 
   9   chr9_77874596     AAsi    A    C        0      0        2 
   9   chr9_77874596     AKia    A    C        0      0        2 
   9   chr9_77874596     AOna    A    C        0      0        2 
   9   chr9_77874596     ASom    A    C        0      0        2 
   9   chr9_77874596     HCab    A    C        0      0        2 
   9   chr9_77874596     HPrz    A    C        0      0        2 
   9   chr9_77874596     ZBoe    A    C        1      2        2 
   9   chr9_77874596     ZGre    A    C        0      0        2 
   9   chr9_77874596     ZHar    A    C        0      0        2 
   9   chr9_77874596   Sample    A    C        0      0        2 
   9   chr9_77881252     AAsi    A    C        1      2        2 
   9   chr9_77881252     AKia    A    C        0      0        2 
   9   chr9_77881252     AOna    A    C        0      0        2 
   9   chr9_77881252     ASom    A    C        0      0        2 
   9   chr9_77881252     HCab    A    C        0      0        2 
   9   chr9_77881252     HPrz    A    C        0      0        2 
   9   chr9_77881252     ZBoe    A    C        0      0        2 
   9   chr9_77881252     ZGre    A    C        0      0        2 
   9   chr9_77881252     ZHar    A    C        0      0        2 
   9   chr9_77881252   Sample    A    C        0      0        2 
   9   chr9_77882999     AAsi    T    C        0      0        2 
   9   chr9_77882999     AKia    T    C        1      2        2 
   9   chr9_77882999     AOna    T    C        0      0        2 
   9   chr9_77882999     ASom    T    C        0      0        2 
   9   chr9_77882999     HCab    T    C        0      0        2 
   9   chr9_77882999     HPrz    T    C        0      0        2 
   9   chr9_77882999     ZBoe    T    C        0      0        2 
   9   chr9_77882999     ZGre    T    C        0      0        2 
   9   chr9_77882999     ZHar    T    C        0      0        2 
   9   chr9_77882999   Sample    T    C        0      0        2 
   9   chr9_77884953     AAsi    T    C        1      2        2 
   9   chr9_77884953     AKia    T    C        0      0        2 
   9   chr9_77884953     AOna    T    C        0      0        2 
   9   chr9_77884953     ASom    T    C        0      0        2 
   9   chr9_77884953     HCab    T    C        0      0        2 
   9   chr9_77884953     HPrz    T    C        0      0        2 
   9   chr9_77884953     ZBoe    T    C        0      0        2 
   9   chr9_77884953     ZGre    T    C        0      0        2 
   9   chr9_77884953     ZHar    T    C        0      0        2 
   9   chr9_77884953   Sample    T    C        0      0        2 
   9   chr9_77885199     AAsi    A    G        0      0        2 
   9   chr9_77885199     AKia    A    G        0      0        2 
   9   chr9_77885199     AOna    A    G        0      0        2 
   9   chr9_77885199     ASom    A    G        0      0        2 
   9   chr9_77885199     HCab    A    G        0      0        2 
   9   chr9_77885199     HPrz    A    G        0      0        2 
   9   chr9_77885199     ZBoe    A    G      0.5      1        2 
   9   chr9_77885199     ZGre    A    G        0      0        2 
   9   chr9_77885199     ZHar    A    G        0      0        2 
   9   chr9_77885199   Sample    A    G        0      0        2 
   9   chr9_77885967     AAsi    A    G        1      2        2 
   9   chr9_77885967     AKia    A    G        0      0        2 
   9   chr9_77885967     AOna    A    G        0      0        2 
   9   chr9_77885967     ASom    A    G        0      0        2 
   9   chr9_77885967     HCab    A    G        0      0        2 
   9   chr9_77885967     HPrz    A    G        0      0        2 
   9   chr9_77885967     ZBoe    A    G        0      0        2 
   9   chr9_77885967     ZGre    A    G        0      0        2 
   9   chr9_77885967     ZHar    A    G        0      0        2 
   9   chr9_77885967   Sample    A    G        0      0        2 
   9   chr9_77889816     AAsi    G    A        0      0        2 
   9   chr9_77889816     AKia    G    A        0      0        2 
   9   chr9_77889816     AOna    G    A        0      0        2 
   9   chr9_77889816     ASom    G    A        0      0        2 
   9   chr9_77889816     HCab    G    A        0      0        2 
   9   chr9_77889816     HPrz    G    A        0      0        2 
   9   chr9_77889816     ZBoe    G    A        1      2        2 
   9   chr9_77889816     ZGre    G    A        0      0        2 
   9   chr9_77889816     ZHar    G    A        0      0        2 
   9   chr9_77889816   Sample    G    A        0      0        2 
   9   chr9_77889927     AAsi    A    G        0      0        2 
   9   chr9_77889927     AKia    A    G        0      0        2 
   9   chr9_77889927     AOna    A    G        0      0        2 
   9   chr9_77889927     ASom    A    G        0      0        2 
   9   chr9_77889927     HCab    A    G        1      2        2 
   9   chr9_77889927     HPrz    A    G        1      2        2 
   9   chr9_77889927     ZBoe    A    G        0      0        2 
   9   chr9_77889927     ZGre    A    G        0      0        2 
   9   chr9_77889927     ZHar    A    G        0      0        2 
   9   chr9_77889927   Sample    A    G        1      2        2 
   9   chr9_77890020     AAsi    T    G        0      0        2 
   9   chr9_77890020     AKia    T    G        0      0        2 
   9   chr9_77890020     AOna    T    G        0      0        2 
   9   chr9_77890020     ASom    T    G        0      0        2 
   9   chr9_77890020     HCab    T    G        0      0        2 
   9   chr9_77890020     HPrz    T    G        0      0        2 
   9   chr9_77890020     ZBoe    T    G        0      0        2 
   9   chr9_77890020     ZGre    T    G        0      0        2 
   9   chr9_77890020     ZHar    T    G      0.5      1        2 
   9   chr9_77890020   Sample    T    G        0      0        2 
   9   chr9_77893509     AAsi    G    A        0      0        2 
   9   chr9_77893509     AKia    G    A        0      0        2 
   9   chr9_77893509     AOna    G    A        0      0        2 
   9   chr9_77893509     ASom    G    A        0      0        2 
   9   chr9_77893509     HCab    G    A        1      2        2 
   9   chr9_77893509     HPrz    G    A        1      2        2 
   9   chr9_77893509     ZBoe    G    A        0      0        2 
   9   chr9_77893509     ZGre    G    A        0      0        2 
   9   chr9_77893509     ZHar    G    A        0      0        2 
   9   chr9_77893509   Sample    G    A        1      2        2 
   9   chr9_77894012     AAsi    A    C      0.5      1        2 
   9   chr9_77894012     AKia    A    C        0      0        2 
   9   chr9_77894012     AOna    A    C        0      0        2 
   9   chr9_77894012     ASom    A    C        1      2        2 
   9   chr9_77894012     HCab    A    C        0      0        2 
   9   chr9_77894012     HPrz    A    C        0      0        2 
   9   chr9_77894012     ZBoe    A    C        0      0        2 
   9   chr9_77894012     ZGre    A    C        0      0        2 
   9   chr9_77894012     ZHar    A    C        0      0        2 
   9   chr9_77894012   Sample    A    C        0      0        2 
   9   chr9_77902212     AAsi    T    C        0      0        2 
   9   chr9_77902212     AKia    T    C        0      0        2 
   9   chr9_77902212     AOna    T    C        0      0        2 
   9   chr9_77902212     ASom    T    C        0      0        2 
   9   chr9_77902212     HCab    T    C        1      2        2 
   9   chr9_77902212     HPrz    T    C        1      2        2 
   9   chr9_77902212     ZBoe    T    C        0      0        2 
   9   chr9_77902212     ZGre    T    C        0      0        2 
   9   chr9_77902212     ZHar    T    C        0      0        2 
   9   chr9_77902212   Sample    T    C        1      2        2 
   9   chr9_77903078     AAsi    A    T        1      2        2 
   9   chr9_77903078     AKia    A    T        0      0        2 
   9   chr9_77903078     AOna    A    T        0      0        2 
   9   chr9_77903078     ASom    A    T        1      2        2 
   9   chr9_77903078     HCab    A    T        0      0        2 
   9   chr9_77903078     HPrz    A    T        0      0        2 
   9   chr9_77903078     ZBoe    A    T        1      2        2 
   9   chr9_77903078     ZGre    A    T        1      2        2 
   9   chr9_77903078     ZHar    A    T        1      2        2 
   9   chr9_77903078   Sample    A    T        0      0        2 
   9   chr9_77914074     AAsi    T    C        1      2        2 
   9   chr9_77914074     AKia    T    C        0      0        2 
   9   chr9_77914074     AOna    T    C        0      0        2 
   9   chr9_77914074     ASom    T    C        1      2        2 
   9   chr9_77914074     HCab    T    C        0      0        2 
   9   chr9_77914074     HPrz    T    C        0      0        2 
   9   chr9_77914074     ZBoe    T    C        0      0        2 
   9   chr9_77914074     ZGre    T    C        0      0        2 
   9   chr9_77914074     ZHar    T    C        0      0        2 
   9   chr9_77914074   Sample    T    C        0      0        2 
   9   chr9_77921583     AAsi    G    C        0      0        2 
   9   chr9_77921583     AKia    G    C        0      0        2 
   9   chr9_77921583     AOna    G    C        0      0        2 
   9   chr9_77921583     ASom    G    C        0      0        2 
   9   chr9_77921583     HCab    G    C        1      2        2 
   9   chr9_77921583     HPrz    G    C        1      2        2 
   9   chr9_77921583     ZBoe    G    C        0      0        2 
   9   chr9_77921583     ZGre    G    C        0      0        2 
   9   chr9_77921583     ZHar    G    C        0      0        2 
   9   chr9_77921583   Sample    G    C        1      2        2 
   9   chr9_77921977     AAsi    C    T        0      0        2 
   9   chr9_77921977     AKia    C    T        1      2        2 
   9   chr9_77921977     AOna    C    T        1      2        2 
   9   chr9_77921977     ASom    C    T        0      0        2 
   9   chr9_77921977     HCab    C    T        0      0        2 
   9   chr9_77921977     HPrz    C    T        0      0        2 
   9   chr9_77921977     ZBoe    C    T        0      0        2 
   9   chr9_77921977     ZGre    C    T        0      0        2 
   9   chr9_77921977     ZHar    C    T        0      0        2 
   9   chr9_77921977   Sample    C    T        0      0        2 
   9   chr9_77930189     AAsi    A    G        0      0        2 
   9   chr9_77930189     AKia    A    G        0      0        2 
   9   chr9_77930189     AOna    A    G        0      0        2 
   9   chr9_77930189     ASom    A    G        0      0        2 
   9   chr9_77930189     HCab    A    G        0      0        2 
   9   chr9_77930189     HPrz    A    G      0.5      1        2 
   9   chr9_77930189     ZBoe    A    G        0      0        2 
   9   chr9_77930189     ZGre    A    G        0      0        2 
   9   chr9_77930189     ZHar    A    G        0      0        2 
   9   chr9_77930189   Sample    A    G        0      0        2 
   9   chr9_77930394     AAsi    G    A        0      0        2 
   9   chr9_77930394     AKia    G    A        0      0        2 
   9   chr9_77930394     AOna    G    A        0      0        2 
   9   chr9_77930394     ASom    G    A        0      0        2 
   9   chr9_77930394     HCab    G    A        1      2        2 
   9   chr9_77930394     HPrz    G    A        1      2        2 
   9   chr9_77930394     ZBoe    G    A        0      0        2 
   9   chr9_77930394     ZGre    G    A        0      0        2 
   9   chr9_77930394     ZHar    G    A        0      0        2 
   9   chr9_77930394   Sample    G    A        1      2        2 
   9   chr9_77931785     AAsi    C    A        0      0        2 
   9   chr9_77931785     AKia    C    A        0      0        2 
   9   chr9_77931785     AOna    C    A        0      0        2 
   9   chr9_77931785     ASom    C    A        0      0        2 
   9   chr9_77931785     HCab    C    A        0      0        2 
   9   chr9_77931785     HPrz    C    A        0      0        2 
   9   chr9_77931785     ZBoe    C    A        0      0        2 
   9   chr9_77931785     ZGre    C    A      0.5      1        2 
   9   chr9_77931785     ZHar    C    A        0      0        2 
   9   chr9_77931785   Sample    C    A        0      0        2 
   9   chr9_77936672     AAsi    G    A        0      0        2 
   9   chr9_77936672     AKia    G    A        0      0        2 
   9   chr9_77936672     AOna    G    A        0      0        2 
   9   chr9_77936672     ASom    G    A        0      0        2 
   9   chr9_77936672     HCab    G    A        0      0        2 
   9   chr9_77936672     HPrz    G    A        0      0        2 
   9   chr9_77936672     ZBoe    G    A      0.5      1        2 
   9   chr9_77936672     ZGre    G    A        0      0        2 
   9   chr9_77936672     ZHar    G    A        0      0        2 
   9   chr9_77936672   Sample    G    A        0      0        2 
   9   chr9_77938216     AAsi    C    A        0      0        2 
   9   chr9_77938216     AKia    C    A        0      0        2 
   9   chr9_77938216     AOna    C    A        0      0        2 
   9   chr9_77938216     ASom    C    A        0      0        2 
   9   chr9_77938216     HCab    C    A        0      0        2 
   9   chr9_77938216     HPrz    C    A        0      0        2 
   9   chr9_77938216     ZBoe    C    A      0.5      1        2 
   9   chr9_77938216     ZGre    C    A        0      0        2 
   9   chr9_77938216     ZHar    C    A        0      0        2 
   9   chr9_77938216   Sample    C    A        0      0        2 
   9   chr9_77939376     AAsi    C    G        0      0        2 
   9   chr9_77939376     AKia    C    G        0      0        2 
   9   chr9_77939376     AOna    C    G        0      0        2 
   9   chr9_77939376     ASom    C    G        0      0        2 
   9   chr9_77939376     HCab    C    G        1      2        2 
   9   chr9_77939376     HPrz    C    G        1      2        2 
   9   chr9_77939376     ZBoe    C    G        0      0        2 
   9   chr9_77939376     ZGre    C    G        0      0        2 
   9   chr9_77939376     ZHar    C    G        0      0        2 
   9   chr9_77939376   Sample    C    G        1      2        2 
   9   chr9_77946835     AAsi    C    T        0      0        2 
   9   chr9_77946835     AKia    C    T        0      0        2 
   9   chr9_77946835     AOna    C    T        0      0        2 
   9   chr9_77946835     ASom    C    T        0      0        2 
   9   chr9_77946835     HCab    C    T        0      0        2 
   9   chr9_77946835     HPrz    C    T        0      0        2 
   9   chr9_77946835     ZBoe    C    T        0      0        2 
   9   chr9_77946835     ZGre    C    T        0      0        2 
   9   chr9_77946835     ZHar    C    T      0.5      1        2 
   9   chr9_77946835   Sample    C    T        0      0        2 
   9   chr9_77949170     AAsi    A    G        0      0        2 
   9   chr9_77949170     AKia    A    G        0      0        2 
   9   chr9_77949170     AOna    A    G        0      0        2 
   9   chr9_77949170     ASom    A    G        0      0        2 
   9   chr9_77949170     HCab    A    G      0.5      1        2 
   9   chr9_77949170     HPrz    A    G      0.5      1        2 
   9   chr9_77949170     ZBoe    A    G        0      0        2 
   9   chr9_77949170     ZGre    A    G        0      0        2 
   9   chr9_77949170     ZHar    A    G        0      0        2 
   9   chr9_77949170   Sample    A    G        0      0        2 
   9   chr9_77950491     AAsi    C    T        0      0        2 
   9   chr9_77950491     AKia    C    T        0      0        2 
   9   chr9_77950491     AOna    C    T        0      0        2 
   9   chr9_77950491     ASom    C    T        0      0        2 
   9   chr9_77950491     HCab    C    T        1      2        2 
   9   chr9_77950491     HPrz    C    T        1      2        2 
   9   chr9_77950491     ZBoe    C    T        0      0        2 
   9   chr9_77950491     ZGre    C    T        0      0        2 
   9   chr9_77950491     ZHar    C    T        0      0        2 
   9   chr9_77950491   Sample    C    T        1      2        2 
   9   chr9_77951463     AAsi    T    C        0      0        2 
   9   chr9_77951463     AKia    T    C        0      0        2 
   9   chr9_77951463     AOna    T    C        0      0        2 
   9   chr9_77951463     ASom    T    C        0      0        2 
   9   chr9_77951463     HCab    T    C        0      0        2 
   9   chr9_77951463     HPrz    T    C        0      0        2 
   9   chr9_77951463     ZBoe    T    C        0      0        2 
   9   chr9_77951463     ZGre    T    C        1      2        2 
   9   chr9_77951463     ZHar    T    C        0      0        2 
   9   chr9_77951463   Sample    T    C        0      0        2 
   9   chr9_77953186     AAsi    A    G      0.5      1        2 
   9   chr9_77953186     AKia    A    G        0      0        2 
   9   chr9_77953186     AOna    A    G        0      0        2 
   9   chr9_77953186     ASom    A    G      0.5      1        2 
   9   chr9_77953186     HCab    A    G        0      0        2 
   9   chr9_77953186     HPrz    A    G        0      0        2 
   9   chr9_77953186     ZBoe    A    G        0      0        2 
   9   chr9_77953186     ZGre    A    G        0      0        2 
   9   chr9_77953186     ZHar    A    G        0      0        2 
   9   chr9_77953186   Sample    A    G        0      0        2 
   9   chr9_77969410     AAsi    G    C        0      0        2 
   9   chr9_77969410     AKia    G    C        0      0        2 
   9   chr9_77969410     AOna    G    C        0      0        2 
   9   chr9_77969410     ASom    G    C        0      0        2 
   9   chr9_77969410     HCab    G    C        1      2        2 
   9   chr9_77969410     HPrz    G    C        1      2        2 
   9   chr9_77969410     ZBoe    G    C        0      0        2 
   9   chr9_77969410     ZGre    G    C        0      0        2 
   9   chr9_77969410     ZHar    G    C        0      0        2 
   9   chr9_77969410   Sample    G    C        1      2        2 
   9   chr9_77969501     AAsi    A    C        0      0        2 
   9   chr9_77969501     AKia    A    C        0      0        2 
   9   chr9_77969501     AOna    A    C        0      0        2 
   9   chr9_77969501     ASom    A    C        0      0        2 
   9   chr9_77969501     HCab    A    C        0      0        2 
   9   chr9_77969501     HPrz    A    C        0      0        2 
   9   chr9_77969501     ZBoe    A    C        0      0        2 
   9   chr9_77969501     ZGre    A    C        0      0        2 
   9   chr9_77969501     ZHar    A    C        1      2        2 
   9   chr9_77969501   Sample    A    C        0      0        2 
   9   chr9_77969832     AAsi    G    T        0      0        2 
   9   chr9_77969832     AKia    G    T        0      0        2 
   9   chr9_77969832     AOna    G    T        1      2        2 
   9   chr9_77969832     ASom    G    T        0      0        2 
   9   chr9_77969832     HCab    G    T        0      0        2 
   9   chr9_77969832     HPrz    G    T        0      0        2 
   9   chr9_77969832     ZBoe    G    T        0      0        2 
   9   chr9_77969832     ZGre    G    T        0      0        2 
   9   chr9_77969832     ZHar    G    T        0      0        2 
   9   chr9_77969832   Sample    G    T        0      0        2 
   9   chr9_77971806     AAsi    A    G        0      0        2 
   9   chr9_77971806     AKia    A    G        0      0        2 
   9   chr9_77971806     AOna    A    G        0      0        2 
   9   chr9_77971806     ASom    A    G        0      0        2 
   9   chr9_77971806     HCab    A    G      0.5      1        2 
   9   chr9_77971806     HPrz    A    G        0      0        2 
   9   chr9_77971806     ZBoe    A    G        0      0        2 
   9   chr9_77971806     ZGre    A    G        0      0        2 
   9   chr9_77971806     ZHar    A    G        0      0        2 
   9   chr9_77971806   Sample    A    G        0      0        2 
   9   chr9_77975739     AAsi    T    G        0      0        2 
   9   chr9_77975739     AKia    T    G        0      0        2 
   9   chr9_77975739     AOna    T    G        0      0        2 
   9   chr9_77975739     ASom    T    G        0      0        2 
   9   chr9_77975739     HCab    T    G        0      0        2 
   9   chr9_77975739     HPrz    T    G        0      0        2 
   9   chr9_77975739     ZBoe    T    G        0      0        2 
   9   chr9_77975739     ZGre    T    G        0      0        2 
   9   chr9_77975739     ZHar    T    G      0.5      1        2 
   9   chr9_77975739   Sample    T    G        0      0        2 
   9   chr9_77978912     AAsi    A    G        0      0        2 
   9   chr9_77978912     AKia    A    G        1      2        2 
   9   chr9_77978912     AOna    A    G        0      0        2 
   9   chr9_77978912     ASom    A    G        0      0        2 
   9   chr9_77978912     HCab    A    G        0      0        2 
   9   chr9_77978912     HPrz    A    G        0      0        2 
   9   chr9_77978912     ZBoe    A    G        0      0        2 
   9   chr9_77978912     ZGre    A    G        0      0        2 
   9   chr9_77978912     ZHar    A    G        0      0        2 
   9   chr9_77978912   Sample    A    G        0      0        2 
   9   chr9_77979782     AAsi    T    C        0      0        2 
   9   chr9_77979782     AKia    T    C        0      0        2 
   9   chr9_77979782     AOna    T    C        0      0        2 
   9   chr9_77979782     ASom    T    C        0      0        2 
   9   chr9_77979782     HCab    T    C        1      2        2 
   9   chr9_77979782     HPrz    T    C        1      2        2 
   9   chr9_77979782     ZBoe    T    C        0      0        2 
   9   chr9_77979782     ZGre    T    C        0      0        2 
   9   chr9_77979782     ZHar    T    C        0      0        2 
   9   chr9_77979782   Sample    T    C        1      2        2 
   9   chr9_77983408     AAsi    A    C        0      0        2 
   9   chr9_77983408     AKia    A    C        0      0        2 
   9   chr9_77983408     AOna    A    C        0      0        2 
   9   chr9_77983408     ASom    A    C        0      0        2 
   9   chr9_77983408     HCab    A    C        0      0        2 
   9   chr9_77983408     HPrz    A    C        0      0        2 
   9   chr9_77983408     ZBoe    A    C        0      0        2 
   9   chr9_77983408     ZGre    A    C        0      0        2 
   9   chr9_77983408     ZHar    A    C      0.5      1        2 
   9   chr9_77983408   Sample    A    C        0      0        2 
   9   chr9_77989019     AAsi    G    A        0      0        2 
   9   chr9_77989019     AKia    G    A        0      0        2 
   9   chr9_77989019     AOna    G    A        0      0        2 
   9   chr9_77989019     ASom    G    A        0      0        2 
   9   chr9_77989019     HCab    G    A        0      0        2 
   9   chr9_77989019     HPrz    G    A        0      0        2 
   9   chr9_77989019     ZBoe    G    A        0      0        2 
   9   chr9_77989019     ZGre    G    A      0.5      1        2 
   9   chr9_77989019     ZHar    G    A        0      0        2 
   9   chr9_77989019   Sample    G    A        0      0        2 
   9   chr9_77991159     AAsi    G    A      0.5      1        2 
   9   chr9_77991159     AKia    G    A        0      0        2 
   9   chr9_77991159     AOna    G    A        0      0        2 
   9   chr9_77991159     ASom    G    A        0      0        2 
   9   chr9_77991159     HCab    G    A        0      0        2 
   9   chr9_77991159     HPrz    G    A        0      0        2 
   9   chr9_77991159     ZBoe    G    A        0      0        2 
   9   chr9_77991159     ZGre    G    A        0      0        2 
   9   chr9_77991159     ZHar    G    A        0      0        2 
   9   chr9_77991159   Sample    G    A        0      0        2 
   9   chr9_77996728     AAsi    G    T        1      2        2 
   9   chr9_77996728     AKia    G    T        0      0        2 
   9   chr9_77996728     AOna    G    T        0      0        2 
   9   chr9_77996728     ASom    G    T        1      2        2 
   9   chr9_77996728     HCab    G    T        0      0        2 
   9   chr9_77996728     HPrz    G    T        0      0        2 
   9   chr9_77996728     ZBoe    G    T        0      0        2 
   9   chr9_77996728     ZGre    G    T        0      0        2 
   9   chr9_77996728     ZHar    G    T        0      0        2 
   9   chr9_77996728   Sample    G    T        0      0        2 
   9   chr9_77999228     AAsi    T    C        0      0        2 
   9   chr9_77999228     AKia    T    C        0      0        2 
   9   chr9_77999228     AOna    T    C        0      0        2 
   9   chr9_77999228     ASom    T    C        0      0        2 
   9   chr9_77999228     HCab    T    C        1      2        2 
   9   chr9_77999228     HPrz    T    C        1      2        2 
   9   chr9_77999228     ZBoe    T    C        0      0        2 
   9   chr9_77999228     ZGre    T    C        0      0        2 
   9   chr9_77999228     ZHar    T    C        0      0        2 
   9   chr9_77999228   Sample    T    C        1      2        2 
   9   chr9_78000152     AAsi    C    T        0      0        2 
   9   chr9_78000152     AKia    C    T        0      0        2 
   9   chr9_78000152     AOna    C    T        0      0        2 
   9   chr9_78000152     ASom    C    T        0      0        2 
   9   chr9_78000152     HCab    C    T        0      0        2 
   9   chr9_78000152     HPrz    C    T        0      0        2 
   9   chr9_78000152     ZBoe    C    T      0.5      1        2 
   9   chr9_78000152     ZGre    C    T        0      0        2 
   9   chr9_78000152     ZHar    C    T        0      0        2 
   9   chr9_78000152   Sample    C    T        0      0        2 
   9   chr9_78002159     AAsi    T    C        0      0        2 
   9   chr9_78002159     AKia    T    C        0      0        2 
   9   chr9_78002159     AOna    T    C        0      0        2 
   9   chr9_78002159     ASom    T    C        0      0        2 
   9   chr9_78002159     HCab    T    C        1      2        2 
   9   chr9_78002159     HPrz    T    C        1      2        2 
   9   chr9_78002159     ZBoe    T    C        0      0        2 
   9   chr9_78002159     ZGre    T    C        0      0        2 
   9   chr9_78002159     ZHar    T    C        0      0        2 
   9   chr9_78002159   Sample    T    C        1      2        2 
   9   chr9_78009215     AAsi    C    T        0      0        2 
   9   chr9_78009215     AKia    C    T        0      0        2 
   9   chr9_78009215     AOna    C    T        0      0        2 
   9   chr9_78009215     ASom    C    T        0      0        2 
   9   chr9_78009215     HCab    C    T        0      0        2 
   9   chr9_78009215     HPrz    C    T        0      0        2 
   9   chr9_78009215     ZBoe    C    T        0      0        2 
   9   chr9_78009215     ZGre    C    T      0.5      1        2 
   9   chr9_78009215     ZHar    C    T        0      0        2 
   9   chr9_78009215   Sample    C    T        0      0        2 
   9   chr9_78012145     AAsi    T    C        0      0        2 
   9   chr9_78012145     AKia    T    C        0      0        2 
   9   chr9_78012145     AOna    T    C        1      2        2 
   9   chr9_78012145     ASom    T    C        0      0        2 
   9   chr9_78012145     HCab    T    C        0      0        2 
   9   chr9_78012145     HPrz    T    C        0      0        2 
   9   chr9_78012145     ZBoe    T    C        0      0        2 
   9   chr9_78012145     ZGre    T    C        0      0        2 
   9   chr9_78012145     ZHar    T    C        0      0        2 
   9   chr9_78012145   Sample    T    C        0      0        2 
   9   chr9_78015109     AAsi    C    G        0      0        2 
   9   chr9_78015109     AKia    C    G        0      0        2 
   9   chr9_78015109     AOna    C    G        0      0        2 
   9   chr9_78015109     ASom    C    G        0      0        2 
   9   chr9_78015109     HCab    C    G        1      2        2 
   9   chr9_78015109     HPrz    C    G        1      2        2 
   9   chr9_78015109     ZBoe    C    G        0      0        2 
   9   chr9_78015109     ZGre    C    G        0      0        2 
   9   chr9_78015109     ZHar    C    G        0      0        2 
   9   chr9_78015109   Sample    C    G        1      2        2 
   9   chr9_78015783     AAsi    G    A        0      0        2 
   9   chr9_78015783     AKia    G    A        0      0        2 
   9   chr9_78015783     AOna    G    A        0      0        2 
   9   chr9_78015783     ASom    G    A        0      0        2 
   9   chr9_78015783     HCab    G    A        0      0        2 
   9   chr9_78015783     HPrz    G    A        0      0        2 
   9   chr9_78015783     ZBoe    G    A        1      2        2 
   9   chr9_78015783     ZGre    G    A        1      2        2 
   9   chr9_78015783     ZHar    G    A        1      2        2 
   9   chr9_78015783   Sample    G    A        0      0        2 
   9   chr9_78015820     AAsi    A    G      0.5      1        2 
   9   chr9_78015820     AKia    A    G        0      0        2 
   9   chr9_78015820     AOna    A    G        0      0        2 
   9   chr9_78015820     ASom    A    G        0      0        2 
   9   chr9_78015820     HCab    A    G        0      0        2 
   9   chr9_78015820     HPrz    A    G        0      0        2 
   9   chr9_78015820     ZBoe    A    G        0      0        2 
   9   chr9_78015820     ZGre    A    G        0      0        2 
   9   chr9_78015820     ZHar    A    G        0      0        2 
   9   chr9_78015820   Sample    A    G        0      0        2 
   9   chr9_78017031     AAsi    A    T        0      0        2 
   9   chr9_78017031     AKia    A    T        0      0        2 
   9   chr9_78017031     AOna    A    T        0      0        2 
   9   chr9_78017031     ASom    A    T        0      0        2 
   9   chr9_78017031     HCab    A    T        1      2        2 
   9   chr9_78017031     HPrz    A    T        1      2        2 
   9   chr9_78017031     ZBoe    A    T        0      0        2 
   9   chr9_78017031     ZGre    A    T        0      0        2 
   9   chr9_78017031     ZHar    A    T        0      0        2 
   9   chr9_78017031   Sample    A    T        1      2        2 
   9   chr9_78018653     AAsi    A    C        0      0        2 
   9   chr9_78018653     AKia    A    C        0      0        2 
   9   chr9_78018653     AOna    A    C        0      0        2 
   9   chr9_78018653     ASom    A    C        1      2        2 
   9   chr9_78018653     HCab    A    C        0      0        2 
   9   chr9_78018653     HPrz    A    C        0      0        2 
   9   chr9_78018653     ZBoe    A    C        0      0        2 
   9   chr9_78018653     ZGre    A    C        0      0        2 
   9   chr9_78018653     ZHar    A    C        0      0        2 
   9   chr9_78018653   Sample    A    C        0      0        2 
   9   chr9_78019015     AAsi    T    C        1      2        2 
   9   chr9_78019015     AKia    T    C        0      0        2 
   9   chr9_78019015     AOna    T    C        0      0        2 
   9   chr9_78019015     ASom    T    C        1      2        2 
   9   chr9_78019015     HCab    T    C        0      0        2 
   9   chr9_78019015     HPrz    T    C        0      0        2 
   9   chr9_78019015     ZBoe    T    C        0      0        2 
   9   chr9_78019015     ZGre    T    C        0      0        2 
   9   chr9_78019015     ZHar    T    C        0      0        2 
   9   chr9_78019015   Sample    T    C        0      0        2 
   9   chr9_78029492     AAsi    C    T        0      0        2 
   9   chr9_78029492     AKia    C    T        0      0        2 
   9   chr9_78029492     AOna    C    T        0      0        2 
   9   chr9_78029492     ASom    C    T        1      2        2 
   9   chr9_78029492     HCab    C    T        0      0        2 
   9   chr9_78029492     HPrz    C    T        0      0        2 
   9   chr9_78029492     ZBoe    C    T        0      0        2 
   9   chr9_78029492     ZGre    C    T        0      0        2 
   9   chr9_78029492     ZHar    C    T        0      0        2 
   9   chr9_78029492   Sample    C    T        0      0        2 
   9   chr9_78030540     AAsi    A    G      0.5      1        2 
   9   chr9_78030540     AKia    A    G        0      0        2 
   9   chr9_78030540     AOna    A    G        0      0        2 
   9   chr9_78030540     ASom    A    G        0      0        2 
   9   chr9_78030540     HCab    A    G        0      0        2 
   9   chr9_78030540     HPrz    A    G        0      0        2 
   9   chr9_78030540     ZBoe    A    G        0      0        2 
   9   chr9_78030540     ZGre    A    G        0      0        2 
   9   chr9_78030540     ZHar    A    G        0      0        2 
   9   chr9_78030540   Sample    A    G        0      0        2 
   9   chr9_78030766     AAsi    A    G      0.5      1        2 
   9   chr9_78030766     AKia    A    G        0      0        2 
   9   chr9_78030766     AOna    A    G        0      0        2 
   9   chr9_78030766     ASom    A    G        0      0        2 
   9   chr9_78030766     HCab    A    G        0      0        2 
   9   chr9_78030766     HPrz    A    G        0      0        2 
   9   chr9_78030766     ZBoe    A    G        0      0        2 
   9   chr9_78030766     ZGre    A    G        0      0        2 
   9   chr9_78030766     ZHar    A    G        0      0        2 
   9   chr9_78030766   Sample    A    G        0      0        2 
   9   chr9_78032844     AAsi    C    A        0      0        2 
   9   chr9_78032844     AKia    C    A        0      0        2 
   9   chr9_78032844     AOna    C    A        0      0        2 
   9   chr9_78032844     ASom    C    A        0      0        2 
   9   chr9_78032844     HCab    C    A        0      0        2 
   9   chr9_78032844     HPrz    C    A      0.5      1        2 
   9   chr9_78032844     ZBoe    C    A        0      0        2 
   9   chr9_78032844     ZGre    C    A        0      0        2 
   9   chr9_78032844     ZHar    C    A        0      0        2 
   9   chr9_78032844   Sample    C    A        0      0        2 
   9   chr9_78035187     AAsi    T    G        0      0        2 
   9   chr9_78035187     AKia    T    G        0      0        2 
   9   chr9_78035187     AOna    T    G        0      0        2 
   9   chr9_78035187     ASom    T    G        0      0        2 
   9   chr9_78035187     HCab    T    G        0      0        2 
   9   chr9_78035187     HPrz    T    G        0      0        2 
   9   chr9_78035187     ZBoe    T    G      0.5      1        2 
   9   chr9_78035187     ZGre    T    G        0      0        2 
   9   chr9_78035187     ZHar    T    G        0      0        2 
   9   chr9_78035187   Sample    T    G        0      0        2 
   9   chr9_78036032     AAsi    T    G        0      0        2 
   9   chr9_78036032     AKia    T    G        0      0        2 
   9   chr9_78036032     AOna    T    G        0      0        2 
   9   chr9_78036032     ASom    T    G        0      0        2 
   9   chr9_78036032     HCab    T    G        0      0        2 
   9   chr9_78036032     HPrz    T    G        0      0        2 
   9   chr9_78036032     ZBoe    T    G        0      0        2 
   9   chr9_78036032     ZGre    T    G        1      2        2 
   9   chr9_78036032     ZHar    T    G        0      0        2 
   9   chr9_78036032   Sample    T    G        0      0        2 
   9   chr9_78036876     AAsi    G    A        0      0        2 
   9   chr9_78036876     AKia    G    A        0      0        2 
   9   chr9_78036876     AOna    G    A        0      0        2 
   9   chr9_78036876     ASom    G    A        0      0        2 
   9   chr9_78036876     HCab    G    A        1      2        2 
   9   chr9_78036876     HPrz    G    A        1      2        2 
   9   chr9_78036876     ZBoe    G    A        0      0        2 
   9   chr9_78036876     ZGre    G    A        0      0        2 
   9   chr9_78036876     ZHar    G    A        0      0        2 
   9   chr9_78036876   Sample    G    A        1      2        2 
   9   chr9_78042057     AAsi    T    G        0      0        2 
   9   chr9_78042057     AKia    T    G        0      0        2 
   9   chr9_78042057     AOna    T    G        0      0        2 
   9   chr9_78042057     ASom    T    G        0      0        2 
   9   chr9_78042057     HCab    T    G        1      2        2 
   9   chr9_78042057     HPrz    T    G        1      2        2 
   9   chr9_78042057     ZBoe    T    G        0      0        2 
   9   chr9_78042057     ZGre    T    G        0      0        2 
   9   chr9_78042057     ZHar    T    G        0      0        2 
   9   chr9_78042057   Sample    T    G        1      2        2 
   9   chr9_78042453     AAsi    G    C        0      0        2 
   9   chr9_78042453     AKia    G    C        0      0        2 
   9   chr9_78042453     AOna    G    C        0      0        2 
   9   chr9_78042453     ASom    G    C        0      0        2 
   9   chr9_78042453     HCab    G    C        0      0        2 
   9   chr9_78042453     HPrz    G    C        0      0        2 
   9   chr9_78042453     ZBoe    G    C      0.5      1        2 
   9   chr9_78042453     ZGre    G    C        0      0        2 
   9   chr9_78042453     ZHar    G    C        0      0        2 
   9   chr9_78042453   Sample    G    C        0      0        2 
   9   chr9_78044493     AAsi    T    C        0      0        2 
   9   chr9_78044493     AKia    T    C        0      0        2 
   9   chr9_78044493     AOna    T    C        0      0        2 
   9   chr9_78044493     ASom    T    C        0      0        2 
   9   chr9_78044493     HCab    T    C        0      0        2 
   9   chr9_78044493     HPrz    T    C        0      0        2 
   9   chr9_78044493     ZBoe    T    C        0      0        2 
   9   chr9_78044493     ZGre    T    C        0      0        2 
   9   chr9_78044493     ZHar    T    C      0.5      1        2 
   9   chr9_78044493   Sample    T    C        0      0        2 
   9   chr9_78044733     AAsi    A    G        0      0        2 
   9   chr9_78044733     AKia    A    G        0      0        2 
   9   chr9_78044733     AOna    A    G        0      0        2 
   9   chr9_78044733     ASom    A    G        0      0        2 
   9   chr9_78044733     HCab    A    G        0      0        2 
   9   chr9_78044733     HPrz    A    G        0      0        2 
   9   chr9_78044733     ZBoe    A    G      0.5      1        2 
   9   chr9_78044733     ZGre    A    G        0      0        2 
   9   chr9_78044733     ZHar    A    G        0      0        2 
   9   chr9_78044733   Sample    A    G        0      0        2 
   9   chr9_78045403     AAsi    C    G        0      0        2 
   9   chr9_78045403     AKia    C    G        0      0        2 
   9   chr9_78045403     AOna    C    G        0      0        2 
   9   chr9_78045403     ASom    C    G      0.5      1        2 
   9   chr9_78045403     HCab    C    G        0      0        2 
   9   chr9_78045403     HPrz    C    G        0      0        2 
   9   chr9_78045403     ZBoe    C    G        0      0        2 
   9   chr9_78045403     ZGre    C    G        0      0        2 
   9   chr9_78045403     ZHar    C    G        0      0        2 
   9   chr9_78045403   Sample    C    G        0      0        2 
   9   chr9_78045790     AAsi    A    G        0      0        2 
   9   chr9_78045790     AKia    A    G        0      0        2 
   9   chr9_78045790     AOna    A    G        0      0        2 
   9   chr9_78045790     ASom    A    G        0      0        2 
   9   chr9_78045790     HCab    A    G        0      0        2 
   9   chr9_78045790     HPrz    A    G        0      0        2 
   9   chr9_78045790     ZBoe    A    G      0.5      1        2 
   9   chr9_78045790     ZGre    A    G        0      0        2 
   9   chr9_78045790     ZHar    A    G        0      0        2 
   9   chr9_78045790   Sample    A    G        0      0        2 
   9   chr9_78052612     AAsi    A    G        1      2        2 
   9   chr9_78052612     AKia    A    G        0      0        2 
   9   chr9_78052612     AOna    A    G        0      0        2 
   9   chr9_78052612     ASom    A    G        1      2        2 
   9   chr9_78052612     HCab    A    G        0      0        2 
   9   chr9_78052612     HPrz    A    G        0      0        2 
   9   chr9_78052612     ZBoe    A    G        0      0        2 
   9   chr9_78052612     ZGre    A    G        0      0        2 
   9   chr9_78052612     ZHar    A    G        0      0        2 
   9   chr9_78052612   Sample    A    G        0      0        2 
   9   chr9_78055221     AAsi    C    A        0      0        2 
   9   chr9_78055221     AKia    C    A        0      0        2 
   9   chr9_78055221     AOna    C    A        0      0        2 
   9   chr9_78055221     ASom    C    A        0      0        2 
   9   chr9_78055221     HCab    C    A        0      0        2 
   9   chr9_78055221     HPrz    C    A        0      0        2 
   9   chr9_78055221     ZBoe    C    A        0      0        2 
   9   chr9_78055221     ZGre    C    A        0      0        2 
   9   chr9_78055221     ZHar    C    A        1      2        2 
   9   chr9_78055221   Sample    C    A        0      0        2 
   9   chr9_78065281     AAsi    A    C        0      0        2 
   9   chr9_78065281     AKia    A    C        0      0        2 
   9   chr9_78065281     AOna    A    C        0      0        2 
   9   chr9_78065281     ASom    A    C        0      0        2 
   9   chr9_78065281     HCab    A    C        1      2        2 
   9   chr9_78065281     HPrz    A    C        1      2        2 
   9   chr9_78065281     ZBoe    A    C        0      0        2 
   9   chr9_78065281     ZGre    A    C        0      0        2 
   9   chr9_78065281     ZHar    A    C        0      0        2 
   9   chr9_78065281   Sample    A    C        1      2        2 
   9   chr9_78067689     AAsi    C    A        0      0        2 
   9   chr9_78067689     AKia    C    A        0      0        2 
   9   chr9_78067689     AOna    C    A        0      0        2 
   9   chr9_78067689     ASom    C    A        0      0        2 
   9   chr9_78067689     HCab    C    A        1      2        2 
   9   chr9_78067689     HPrz    C    A        1      2        2 
   9   chr9_78067689     ZBoe    C    A        0      0        2 
   9   chr9_78067689     ZGre    C    A        0      0        2 
   9   chr9_78067689     ZHar    C    A        0      0        2 
   9   chr9_78067689   Sample    C    A        1      2        2 
   9   chr9_78069744     AAsi    T    C        0      0        2 
   9   chr9_78069744     AKia    T    C        0      0        2 
   9   chr9_78069744     AOna    T    C        0      0        2 
   9   chr9_78069744     ASom    T    C        0      0        2 
   9   chr9_78069744     HCab    T    C        0      0        2 
   9   chr9_78069744     HPrz    T    C        0      0        2 
   9   chr9_78069744     ZBoe    T    C        0      0        2 
   9   chr9_78069744     ZGre    T    C        1      2        2 
   9   chr9_78069744     ZHar    T    C        0      0        2 
   9   chr9_78069744   Sample    T    C        0      0        2 
   9   chr9_78071599     AAsi    T    C        0      0        2 
   9   chr9_78071599     AKia    T    C      0.5      1        2 
   9   chr9_78071599     AOna    T    C        0      0        2 
   9   chr9_78071599     ASom    T    C        0      0        2 
   9   chr9_78071599     HCab    T    C        0      0        2 
   9   chr9_78071599     HPrz    T    C        0      0        2 
   9   chr9_78071599     ZBoe    T    C        0      0        2 
   9   chr9_78071599     ZGre    T    C        0      0        2 
   9   chr9_78071599     ZHar    T    C        0      0        2 
   9   chr9_78071599   Sample    T    C        0      0        2 
   9   chr9_78072256     AAsi    C    A        0      0        2 
   9   chr9_78072256     AKia    C    A        0      0        2 
   9   chr9_78072256     AOna    C    A        1      2        2 
   9   chr9_78072256     ASom    C    A        0      0        2 
   9   chr9_78072256     HCab    C    A        0      0        2 
   9   chr9_78072256     HPrz    C    A        0      0        2 
   9   chr9_78072256     ZBoe    C    A        0      0        2 
   9   chr9_78072256     ZGre    C    A        0      0        2 
   9   chr9_78072256     ZHar    C    A        0      0        2 
   9   chr9_78072256   Sample    C    A        0      0        2 
   9   chr9_78073754     AAsi    G    A        0      0        2 
   9   chr9_78073754     AKia    G    A        0      0        2 
   9   chr9_78073754     AOna    G    A        0      0        2 
   9   chr9_78073754     ASom    G    A        0      0        2 
   9   chr9_78073754     HCab    G    A        1      2        2 
   9   chr9_78073754     HPrz    G    A        1      2        2 
   9   chr9_78073754     ZBoe    G    A        0      0        2 
   9   chr9_78073754     ZGre    G    A        0      0        2 
   9   chr9_78073754     ZHar    G    A        0      0        2 
   9   chr9_78073754   Sample    G    A        1      2        2 
   9   chr9_78074266     AAsi    C    T        0      0        2 
   9   chr9_78074266     AKia    C    T        0      0        2 
   9   chr9_78074266     AOna    C    T        0      0        2 
   9   chr9_78074266     ASom    C    T        0      0        2 
   9   chr9_78074266     HCab    C    T        0      0        2 
   9   chr9_78074266     HPrz    C    T        0      0        2 
   9   chr9_78074266     ZBoe    C    T        0      0        2 
   9   chr9_78074266     ZGre    C    T        0      0        2 
   9   chr9_78074266     ZHar    C    T      0.5      1        2 
   9   chr9_78074266   Sample    C    T        0      0        2 
   9   chr9_78078805     AAsi    G    A        0      0        2 
   9   chr9_78078805     AKia    G    A        0      0        2 
   9   chr9_78078805     AOna    G    A        0      0        2 
   9   chr9_78078805     ASom    G    A        0      0        2 
   9   chr9_78078805     HCab    G    A        1      2        2 
   9   chr9_78078805     HPrz    G    A        1      2        2 
   9   chr9_78078805     ZBoe    G    A        0      0        2 
   9   chr9_78078805     ZGre    G    A        0      0        2 
   9   chr9_78078805     ZHar    G    A        0      0        2 
   9   chr9_78078805   Sample    G    A        1      2        2 
   9   chr9_78080663     AAsi    A    C        0      0        2 
   9   chr9_78080663     AKia    A    C        0      0        2 
   9   chr9_78080663     AOna    A    C        0      0        2 
   9   chr9_78080663     ASom    A    C        0      0        2 
   9   chr9_78080663     HCab    A    C        0      0        2 
   9   chr9_78080663     HPrz    A    C        0      0        2 
   9   chr9_78080663     ZBoe    A    C        1      2        2 
   9   chr9_78080663     ZGre    A    C        1      2        2 
   9   chr9_78080663     ZHar    A    C        1      2        2 
   9   chr9_78080663   Sample    A    C        0      0        2 
   9   chr9_78085049     AAsi    T    C        1      2        2 
   9   chr9_78085049     AKia    T    C        0      0        2 
   9   chr9_78085049     AOna    T    C        0      0        2 
   9   chr9_78085049     ASom    T    C        1      2        2 
   9   chr9_78085049     HCab    T    C        0      0        2 
   9   chr9_78085049     HPrz    T    C        0      0        2 
   9   chr9_78085049     ZBoe    T    C        0      0        2 
   9   chr9_78085049     ZGre    T    C        0      0        2 
   9   chr9_78085049     ZHar    T    C        0      0        2 
   9   chr9_78085049   Sample    T    C        0      0        2 
   9   chr9_78089449     AAsi    T    C        0      0        2 
   9   chr9_78089449     AKia    T    C        1      2        2 
   9   chr9_78089449     AOna    T    C        0      0        2 
   9   chr9_78089449     ASom    T    C        0      0        2 
   9   chr9_78089449     HCab    T    C        0      0        2 
   9   chr9_78089449     HPrz    T    C        0      0        2 
   9   chr9_78089449     ZBoe    T    C        0      0        2 
   9   chr9_78089449     ZGre    T    C        0      0        2 
   9   chr9_78089449     ZHar    T    C        0      0        2 
   9   chr9_78089449   Sample    T    C        0      0        2 
   9   chr9_78092948     AAsi    C    T        0      0        2 
   9   chr9_78092948     AKia    C    T        0      0        2 
   9   chr9_78092948     AOna    C    T        0      0        2 
   9   chr9_78092948     ASom    C    T        0      0        2 
   9   chr9_78092948     HCab    C    T        0      0        2 
   9   chr9_78092948     HPrz    C    T        0      0        2 
   9   chr9_78092948     ZBoe    C    T        1      2        2 
   9   chr9_78092948     ZGre    C    T        0      0        2 
   9   chr9_78092948     ZHar    C    T        0      0        2 
   9   chr9_78092948   Sample    C    T        0      0        2 
   9   chr9_78093001     AAsi    A    C        0      0        2 
   9   chr9_78093001     AKia    A    C        0      0        2 
   9   chr9_78093001     AOna    A    C        0      0        2 
   9   chr9_78093001     ASom    A    C      0.5      1        2 
   9   chr9_78093001     HCab    A    C        0      0        2 
   9   chr9_78093001     HPrz    A    C        0      0        2 
   9   chr9_78093001     ZBoe    A    C        0      0        2 
   9   chr9_78093001     ZGre    A    C        0      0        2 
   9   chr9_78093001     ZHar    A    C        0      0        2 
   9   chr9_78093001   Sample    A    C        0      0        2 
   9   chr9_78096986     AAsi    T    C        1      2        2 
   9   chr9_78096986     AKia    T    C        1      2        2 
   9   chr9_78096986     AOna    T    C        0      0        2 
   9   chr9_78096986     ASom    T    C        1      2        2 
   9   chr9_78096986     HCab    T    C        0      0        2 
   9   chr9_78096986     HPrz    T    C        0      0        2 
   9   chr9_78096986     ZBoe    T    C        0      0        2 
   9   chr9_78096986     ZGre    T    C        0      0        2 
   9   chr9_78096986     ZHar    T    C        0      0        2 
   9   chr9_78096986   Sample    T    C        0      0        2 
   9   chr9_78099076     AAsi    C    T        0      0        2 
   9   chr9_78099076     AKia    C    T        0      0        2 
   9   chr9_78099076     AOna    C    T        0      0        2 
   9   chr9_78099076     ASom    C    T        0      0        2 
   9   chr9_78099076     HCab    C    T        0      0        2 
   9   chr9_78099076     HPrz    C    T        0      0        2 
   9   chr9_78099076     ZBoe    C    T        1      2        2 
   9   chr9_78099076     ZGre    C    T        0      0        2 
   9   chr9_78099076     ZHar    C    T        0      0        2 
   9   chr9_78099076   Sample    C    T        0      0        2 
   9   chr9_78102240     AAsi    G    C        0      0        2 
   9   chr9_78102240     AKia    G    C        0      0        2 
   9   chr9_78102240     AOna    G    C        0      0        2 
   9   chr9_78102240     ASom    G    C        0      0        2 
   9   chr9_78102240     HCab    G    C        0      0        2 
   9   chr9_78102240     HPrz    G    C        0      0        2 
   9   chr9_78102240     ZBoe    G    C      0.5      1        2 
   9   chr9_78102240     ZGre    G    C        0      0        2 
   9   chr9_78102240     ZHar    G    C        0      0        2 
   9   chr9_78102240   Sample    G    C        0      0        2 
   9   chr9_78103293     AAsi    T    C        1      2        2 
   9   chr9_78103293     AKia    T    C        0      0        2 
   9   chr9_78103293     AOna    T    C        0      0        2 
   9   chr9_78103293     ASom    T    C        1      2        2 
   9   chr9_78103293     HCab    T    C        0      0        2 
   9   chr9_78103293     HPrz    T    C        0      0        2 
   9   chr9_78103293     ZBoe    T    C        0      0        2 
   9   chr9_78103293     ZGre    T    C        0      0        2 
   9   chr9_78103293     ZHar    T    C        0      0        2 
   9   chr9_78103293   Sample    T    C        0      0        2 
   9   chr9_78108368     AAsi    C    T        0      0        2 
   9   chr9_78108368     AKia    C    T        1      2        2 
   9   chr9_78108368     AOna    C    T        1      2        2 
   9   chr9_78108368     ASom    C    T        0      0        2 
   9   chr9_78108368     HCab    C    T        0      0        2 
   9   chr9_78108368     HPrz    C    T        0      0        2 
   9   chr9_78108368     ZBoe    C    T        0      0        2 
   9   chr9_78108368     ZGre    C    T        0      0        2 
   9   chr9_78108368     ZHar    C    T        0      0        2 
   9   chr9_78108368   Sample    C    T        0      0        2 
   9   chr9_78108941     AAsi    C    G        0      0        2 
   9   chr9_78108941     AKia    C    G        0      0        2 
   9   chr9_78108941     AOna    C    G        0      0        2 
   9   chr9_78108941     ASom    C    G        0      0        2 
   9   chr9_78108941     HCab    C    G        0      0        2 
   9   chr9_78108941     HPrz    C    G        0      0        2 
   9   chr9_78108941     ZBoe    C    G        1      2        2 
   9   chr9_78108941     ZGre    C    G        0      0        2 
   9   chr9_78108941     ZHar    C    G        0      0        2 
   9   chr9_78108941   Sample    C    G        0      0        2 
   9   chr9_78110485     AAsi    A    G        0      0        2 
   9   chr9_78110485     AKia    A    G        0      0        2 
   9   chr9_78110485     AOna    A    G        0      0        2 
   9   chr9_78110485     ASom    A    G        0      0        2 
   9   chr9_78110485     HCab    A    G      0.5      1        2 
   9   chr9_78110485     HPrz    A    G        0      0        2 
   9   chr9_78110485     ZBoe    A    G        0      0        2 
   9   chr9_78110485     ZGre    A    G        0      0        2 
   9   chr9_78110485     ZHar    A    G        0      0        2 
   9   chr9_78110485   Sample    A    G        0      0        2 
   9   chr9_78111903     AAsi    C    G        0      0        2 
   9   chr9_78111903     AKia    C    G        0      0        2 
   9   chr9_78111903     AOna    C    G        0      0        2 
   9   chr9_78111903     ASom    C    G        0      0        2 
   9   chr9_78111903     HCab    C    G        0      0        2 
   9   chr9_78111903     HPrz    C    G        0      0        2 
   9   chr9_78111903     ZBoe    C    G        0      0        2 
   9   chr9_78111903     ZGre    C    G        1      2        2 
   9   chr9_78111903     ZHar    C    G        0      0        2 
   9   chr9_78111903   Sample    C    G        0      0        2 
   9   chr9_78113204     AAsi    G    A        0      0        2 
   9   chr9_78113204     AKia    G    A        0      0        2 
   9   chr9_78113204     AOna    G    A        0      0        2 
   9   chr9_78113204     ASom    G    A        0      0        2 
   9   chr9_78113204     HCab    G    A        1      2        2 
   9   chr9_78113204     HPrz    G    A        1      2        2 
   9   chr9_78113204     ZBoe    G    A        0      0        2 
   9   chr9_78113204     ZGre    G    A        0      0        2 
   9   chr9_78113204     ZHar    G    A        0      0        2 
   9   chr9_78113204   Sample    G    A        1      2        2 
   9   chr9_78116620     AAsi    C    A        0      0        2 
   9   chr9_78116620     AKia    C    A        0      0        2 
   9   chr9_78116620     AOna    C    A        0      0        2 
   9   chr9_78116620     ASom    C    A        0      0        2 
   9   chr9_78116620     HCab    C    A        0      0        2 
   9   chr9_78116620     HPrz    C    A        0      0        2 
   9   chr9_78116620     ZBoe    C    A        0      0        2 
   9   chr9_78116620     ZGre    C    A        1      2        2 
   9   chr9_78116620     ZHar    C    A        0      0        2 
   9   chr9_78116620   Sample    C    A        0      0        2 
   9   chr9_78117026     AAsi    G    A        0      0        2 
   9   chr9_78117026     AKia    G    A        0      0        2 
   9   chr9_78117026     AOna    G    A        0      0        2 
   9   chr9_78117026     ASom    G    A        0      0        2 
   9   chr9_78117026     HCab    G    A      0.5      1        2 
   9   chr9_78117026     HPrz    G    A      0.5      1        2 
   9   chr9_78117026     ZBoe    G    A        0      0        2 
   9   chr9_78117026     ZGre    G    A        0      0        2 
   9   chr9_78117026     ZHar    G    A        0      0        2 
   9   chr9_78117026   Sample    G    A        0      0        2 
   9   chr9_78121212     AAsi    T    C        0      0        2 
   9   chr9_78121212     AKia    T    C        0      0        2 
   9   chr9_78121212     AOna    T    C        0      0        2 
   9   chr9_78121212     ASom    T    C      0.5      1        2 
   9   chr9_78121212     HCab    T    C        0      0        2 
   9   chr9_78121212     HPrz    T    C        0      0        2 
   9   chr9_78121212     ZBoe    T    C        0      0        2 
   9   chr9_78121212     ZGre    T    C        0      0        2 
   9   chr9_78121212     ZHar    T    C        0      0        2 
   9   chr9_78121212   Sample    T    C        0      0        2 
   9   chr9_78122363     AAsi    T    A        0      0        2 
   9   chr9_78122363     AKia    T    A        0      0        2 
   9   chr9_78122363     AOna    T    A        1      2        2 
   9   chr9_78122363     ASom    T    A        0      0        2 
   9   chr9_78122363     HCab    T    A        0      0        2 
   9   chr9_78122363     HPrz    T    A        0      0        2 
   9   chr9_78122363     ZBoe    T    A        0      0        2 
   9   chr9_78122363     ZGre    T    A        0      0        2 
   9   chr9_78122363     ZHar    T    A        0      0        2 
   9   chr9_78122363   Sample    T    A        0      0        2 
   9   chr9_78126404     AAsi    G    A        0      0        2 
   9   chr9_78126404     AKia    G    A        0      0        2 
   9   chr9_78126404     AOna    G    A        0      0        2 
   9   chr9_78126404     ASom    G    A        0      0        2 
   9   chr9_78126404     HCab    G    A        0      0        2 
   9   chr9_78126404     HPrz    G    A        0      0        2 
   9   chr9_78126404     ZBoe    G    A        0      0        2 
   9   chr9_78126404     ZGre    G    A      0.5      1        2 
   9   chr9_78126404     ZHar    G    A        0      0        2 
   9   chr9_78126404   Sample    G    A        0      0        2 
   9   chr9_78126849     AAsi    A    G        0      0        2 
   9   chr9_78126849     AKia    A    G        0      0        2 
   9   chr9_78126849     AOna    A    G        0      0        2 
   9   chr9_78126849     ASom    A    G        0      0        2 
   9   chr9_78126849     HCab    A    G        0      0        2 
   9   chr9_78126849     HPrz    A    G        0      0        2 
   9   chr9_78126849     ZBoe    A    G        0      0        2 
   9   chr9_78126849     ZGre    A    G        0      0        2 
   9   chr9_78126849     ZHar    A    G      0.5      1        2 
   9   chr9_78126849   Sample    A    G        0      0        2 
   9   chr9_78130374     AAsi    T    C        0      0        2 
   9   chr9_78130374     AKia    T    C        0      0        2 
   9   chr9_78130374     AOna    T    C        0      0        2 
   9   chr9_78130374     ASom    T    C        0      0        2 
   9   chr9_78130374     HCab    T    C        1      2        2 
   9   chr9_78130374     HPrz    T    C        1      2        2 
   9   chr9_78130374     ZBoe    T    C        0      0        2 
   9   chr9_78130374     ZGre    T    C        0      0        2 
   9   chr9_78130374     ZHar    T    C        0      0        2 
   9   chr9_78130374   Sample    T    C        1      2        2 
   9   chr9_78130891     AAsi    C    T        0      0        2 
   9   chr9_78130891     AKia    C    T        0      0        2 
   9   chr9_78130891     AOna    C    T        0      0        2 
   9   chr9_78130891     ASom    C    T        0      0        2 
   9   chr9_78130891     HCab    C    T        1      2        2 
   9   chr9_78130891     HPrz    C    T        1      2        2 
   9   chr9_78130891     ZBoe    C    T        0      0        2 
   9   chr9_78130891     ZGre    C    T        0      0        2 
   9   chr9_78130891     ZHar    C    T        0      0        2 
   9   chr9_78130891   Sample    C    T        1      2        2 
   9   chr9_78132622     AAsi    T    C      0.5      1        2 
   9   chr9_78132622     AKia    T    C        0      0        2 
   9   chr9_78132622     AOna    T    C        0      0        2 
   9   chr9_78132622     ASom    T    C        0      0        2 
   9   chr9_78132622     HCab    T    C        1      2        2 
   9   chr9_78132622     HPrz    T    C        1      2        2 
   9   chr9_78132622     ZBoe    T    C        0      0        2 
   9   chr9_78132622     ZGre    T    C        0      0        2 
   9   chr9_78132622     ZHar    T    C        0      0        2 
   9   chr9_78132622   Sample    T    C        1      2        2 
   9   chr9_78133028     AAsi    A    G        0      0        2 
   9   chr9_78133028     AKia    A    G        0      0        2 
   9   chr9_78133028     AOna    A    G        0      0        2 
   9   chr9_78133028     ASom    A    G        0      0        2 
   9   chr9_78133028     HCab    A    G        0      0        2 
   9   chr9_78133028     HPrz    A    G      0.5      1        2 
   9   chr9_78133028     ZBoe    A    G        0      0        2 
   9   chr9_78133028     ZGre    A    G        0      0        2 
   9   chr9_78133028     ZHar    A    G        0      0        2 
   9   chr9_78133028   Sample    A    G        0      0        2 
   9   chr9_78137063     AAsi    G    A        0      0        2 
   9   chr9_78137063     AKia    G    A        0      0        2 
   9   chr9_78137063     AOna    G    A        0      0        2 
   9   chr9_78137063     ASom    G    A        0      0        2 
   9   chr9_78137063     HCab    G    A        1      2        2 
   9   chr9_78137063     HPrz    G    A        1      2        2 
   9   chr9_78137063     ZBoe    G    A        0      0        2 
   9   chr9_78137063     ZGre    G    A        0      0        2 
   9   chr9_78137063     ZHar    G    A        0      0        2 
   9   chr9_78137063   Sample    G    A        1      2        2 
   9   chr9_78137639     AAsi    G    C        0      0        2 
   9   chr9_78137639     AKia    G    C        0      0        2 
   9   chr9_78137639     AOna    G    C        0      0        2 
   9   chr9_78137639     ASom    G    C        0      0        2 
   9   chr9_78137639     HCab    G    C        0      0        2 
   9   chr9_78137639     HPrz    G    C        0      0        2 
   9   chr9_78137639     ZBoe    G    C      0.5      1        2 
   9   chr9_78137639     ZGre    G    C        0      0        2 
   9   chr9_78137639     ZHar    G    C        0      0        2 
   9   chr9_78137639   Sample    G    C        0      0        2 
   9   chr9_78140149     AAsi    C    T        0      0        2 
   9   chr9_78140149     AKia    C    T        0      0        2 
   9   chr9_78140149     AOna    C    T        0      0        2 
   9   chr9_78140149     ASom    C    T        1      2        2 
   9   chr9_78140149     HCab    C    T        0      0        2 
   9   chr9_78140149     HPrz    C    T        0      0        2 
   9   chr9_78140149     ZBoe    C    T        0      0        2 
   9   chr9_78140149     ZGre    C    T        0      0        2 
   9   chr9_78140149     ZHar    C    T        0      0        2 
   9   chr9_78140149   Sample    C    T        0      0        2 
   9   chr9_78143262     AAsi    T    G        0      0        2 
   9   chr9_78143262     AKia    T    G        0      0        2 
   9   chr9_78143262     AOna    T    G        0      0        2 
   9   chr9_78143262     ASom    T    G        0      0        2 
   9   chr9_78143262     HCab    T    G        0      0        2 
   9   chr9_78143262     HPrz    T    G        0      0        2 
   9   chr9_78143262     ZBoe    T    G        0      0        2 
   9   chr9_78143262     ZGre    T    G        1      2        2 
   9   chr9_78143262     ZHar    T    G        0      0        2 
   9   chr9_78143262   Sample    T    G        0      0        2 
   9   chr9_78143860     AAsi    C    T        0      0        2 
   9   chr9_78143860     AKia    C    T        0      0        2 
   9   chr9_78143860     AOna    C    T        0      0        2 
   9   chr9_78143860     ASom    C    T        0      0        2 
   9   chr9_78143860     HCab    C    T      0.5      1        2 
   9   chr9_78143860     HPrz    C    T        0      0        2 
   9   chr9_78143860     ZBoe    C    T        0      0        2 
   9   chr9_78143860     ZGre    C    T        0      0        2 
   9   chr9_78143860     ZHar    C    T        0      0        2 
   9   chr9_78143860   Sample    C    T        0      0        2 
   9   chr9_78144499     AAsi    A    G        0      0        2 
   9   chr9_78144499     AKia    A    G        0      0        2 
   9   chr9_78144499     AOna    A    G        0      0        2 
   9   chr9_78144499     ASom    A    G        0      0        2 
   9   chr9_78144499     HCab    A    G        0      0        2 
   9   chr9_78144499     HPrz    A    G        0      0        2 
   9   chr9_78144499     ZBoe    A    G        0      0        2 
   9   chr9_78144499     ZGre    A    G        0      0        2 
   9   chr9_78144499     ZHar    A    G        1      2        2 
   9   chr9_78144499   Sample    A    G        0      0        2 
   9   chr9_78148323     AAsi    C    T        0      0        2 
   9   chr9_78148323     AKia    C    T        0      0        2 
   9   chr9_78148323     AOna    C    T        1      2        2 
   9   chr9_78148323     ASom    C    T        0      0        2 
   9   chr9_78148323     HCab    C    T        0      0        2 
   9   chr9_78148323     HPrz    C    T        0      0        2 
   9   chr9_78148323     ZBoe    C    T        0      0        2 
   9   chr9_78148323     ZGre    C    T        0      0        2 
   9   chr9_78148323     ZHar    C    T        0      0        2 
   9   chr9_78148323   Sample    C    T        0      0        2 
   9   chr9_78152483     AAsi    T    C        0      0        2 
   9   chr9_78152483     AKia    T    C        0      0        2 
   9   chr9_78152483     AOna    T    C        0      0        2 
   9   chr9_78152483     ASom    T    C        1      2        2 
   9   chr9_78152483     HCab    T    C        0      0        2 
   9   chr9_78152483     HPrz    T    C        0      0        2 
   9   chr9_78152483     ZBoe    T    C        0      0        2 
   9   chr9_78152483     ZGre    T    C        0      0        2 
   9   chr9_78152483     ZHar    T    C        0      0        2 
   9   chr9_78152483   Sample    T    C        0      0        2 
   9   chr9_78153395     AAsi    C    G        0      0        2 
   9   chr9_78153395     AKia    C    G      0.5      1        2 
   9   chr9_78153395     AOna    C    G        0      0        2 
   9   chr9_78153395     ASom    C    G        0      0        2 
   9   chr9_78153395     HCab    C    G        0      0        2 
   9   chr9_78153395     HPrz    C    G        0      0        2 
   9   chr9_78153395     ZBoe    C    G        0      0        2 
   9   chr9_78153395     ZGre    C    G        0      0        2 
   9   chr9_78153395     ZHar    C    G        0      0        2 
   9   chr9_78153395   Sample    C    G        0      0        2 
   9   chr9_78153884     AAsi    C    T        0      0        2 
   9   chr9_78153884     AKia    C    T        0      0        2 
   9   chr9_78153884     AOna    C    T        0      0        2 
   9   chr9_78153884     ASom    C    T        0      0        2 
   9   chr9_78153884     HCab    C    T        1      2        2 
   9   chr9_78153884     HPrz    C    T        1      2        2 
   9   chr9_78153884     ZBoe    C    T        0      0        2 
   9   chr9_78153884     ZGre    C    T        0      0        2 
   9   chr9_78153884     ZHar    C    T        0      0        2 
   9   chr9_78153884   Sample    C    T        1      2        2 
   9   chr9_78155108     AAsi    T    A        0      0        2 
   9   chr9_78155108     AKia    T    A        0      0        2 
   9   chr9_78155108     AOna    T    A        0      0        2 
   9   chr9_78155108     ASom    T    A        0      0        2 
   9   chr9_78155108     HCab    T    A        0      0        2 
   9   chr9_78155108     HPrz    T    A        0      0        2 
   9   chr9_78155108     ZBoe    T    A        0      0        2 
   9   chr9_78155108     ZGre    T    A        0      0        2 
   9   chr9_78155108     ZHar    T    A        1      2        2 
   9   chr9_78155108   Sample    T    A        0      0        2 
   9   chr9_78157030     AAsi    G    T        0      0        2 
   9   chr9_78157030     AKia    G    T        0      0        2 
   9   chr9_78157030     AOna    G    T        0      0        2 
   9   chr9_78157030     ASom    G    T        0      0        2 
   9   chr9_78157030     HCab    G    T        1      2        2 
   9   chr9_78157030     HPrz    G    T        1      2        2 
   9   chr9_78157030     ZBoe    G    T        0      0        2 
   9   chr9_78157030     ZGre    G    T        0      0        2 
   9   chr9_78157030     ZHar    G    T        0      0        2 
   9   chr9_78157030   Sample    G    T        1      2        2 
   9   chr9_78158576     AAsi    C    T        0      0        2 
   9   chr9_78158576     AKia    C    T        0      0        2 
   9   chr9_78158576     AOna    C    T        0      0        2 
   9   chr9_78158576     ASom    C    T        0      0        2 
   9   chr9_78158576     HCab    C    T        1      2        2 
   9   chr9_78158576     HPrz    C    T        1      2        2 
   9   chr9_78158576     ZBoe    C    T        0      0        2 
   9   chr9_78158576     ZGre    C    T        0      0        2 
   9   chr9_78158576     ZHar    C    T        0      0        2 
   9   chr9_78158576   Sample    C    T        1      2        2 
   9   chr9_78160701     AAsi    A    G        0      0        2 
   9   chr9_78160701     AKia    A    G        0      0        2 
   9   chr9_78160701     AOna    A    G        0      0        2 
   9   chr9_78160701     ASom    A    G        0      0        2 
   9   chr9_78160701     HCab    A    G        0      0        2 
   9   chr9_78160701     HPrz    A    G        0      0        2 
   9   chr9_78160701     ZBoe    A    G        0      0        2 
   9   chr9_78160701     ZGre    A    G        0      0        2 
   9   chr9_78160701     ZHar    A    G        1      2        2 
   9   chr9_78160701   Sample    A    G        0      0        2 
   9   chr9_78170093     AAsi    T    G        0      0        2 
   9   chr9_78170093     AKia    T    G        0      0        2 
   9   chr9_78170093     AOna    T    G        0      0        2 
   9   chr9_78170093     ASom    T    G        0      0        2 
   9   chr9_78170093     HCab    T    G        0      0        2 
   9   chr9_78170093     HPrz    T    G        0      0        2 
   9   chr9_78170093     ZBoe    T    G        0      0        2 
   9   chr9_78170093     ZGre    T    G        0      0        2 
   9   chr9_78170093     ZHar    T    G        1      2        2 
   9   chr9_78170093   Sample    T    G        0      0        2 
   9   chr9_78175324     AAsi    A    C        0      0        2 
   9   chr9_78175324     AKia    A    C        0      0        2 
   9   chr9_78175324     AOna    A    C        0      0        2 
   9   chr9_78175324     ASom    A    C        0      0        2 
   9   chr9_78175324     HCab    A    C        1      2        2 
   9   chr9_78175324     HPrz    A    C      0.5      1        2 
   9   chr9_78175324     ZBoe    A    C        0      0        2 
   9   chr9_78175324     ZGre    A    C        0      0        2 
   9   chr9_78175324     ZHar    A    C        0      0        2 
   9   chr9_78175324   Sample    A    C        1      2        2 
   9   chr9_78177039     AAsi    A    G        0      0        2 
   9   chr9_78177039     AKia    A    G        0      0        2 
   9   chr9_78177039     AOna    A    G        0      0        2 
   9   chr9_78177039     ASom    A    G        0      0        2 
   9   chr9_78177039     HCab    A    G        1      2        2 
   9   chr9_78177039     HPrz    A    G        1      2        2 
   9   chr9_78177039     ZBoe    A    G        0      0        2 
   9   chr9_78177039     ZGre    A    G        0      0        2 
   9   chr9_78177039     ZHar    A    G        0      0        2 
   9   chr9_78177039   Sample    A    G        1      2        2 
   9   chr9_78177726     AAsi    A    G        0      0        2 
   9   chr9_78177726     AKia    A    G        0      0        2 
   9   chr9_78177726     AOna    A    G        0      0        2 
   9   chr9_78177726     ASom    A    G        0      0        2 
   9   chr9_78177726     HCab    A    G        0      0        2 
   9   chr9_78177726     HPrz    A    G        0      0        2 
   9   chr9_78177726     ZBoe    A    G        0      0        2 
   9   chr9_78177726     ZGre    A    G      0.5      1        2 
   9   chr9_78177726     ZHar    A    G        0      0        2 
   9   chr9_78177726   Sample    A    G        0      0        2 
   9   chr9_78178687     AAsi    T    C        0      0        2 
   9   chr9_78178687     AKia    T    C        0      0        2 
   9   chr9_78178687     AOna    T    C        0      0        2 
   9   chr9_78178687     ASom    T    C        0      0        2 
   9   chr9_78178687     HCab    T    C        1      2        2 
   9   chr9_78178687     HPrz    T    C        1      2        2 
   9   chr9_78178687     ZBoe    T    C        0      0        2 
   9   chr9_78178687     ZGre    T    C        0      0        2 
   9   chr9_78178687     ZHar    T    C        0      0        2 
   9   chr9_78178687   Sample    T    C        1      2        2 
   9   chr9_78181850     AAsi    G    C        0      0        2 
   9   chr9_78181850     AKia    G    C        0      0        2 
   9   chr9_78181850     AOna    G    C        0      0        2 
   9   chr9_78181850     ASom    G    C        0      0        2 
   9   chr9_78181850     HCab    G    C        0      0        2 
   9   chr9_78181850     HPrz    G    C      0.5      1        2 
   9   chr9_78181850     ZBoe    G    C        0      0        2 
   9   chr9_78181850     ZGre    G    C        0      0        2 
   9   chr9_78181850     ZHar    G    C        0      0        2 
   9   chr9_78181850   Sample    G    C        0      0        2 
   9   chr9_78184479     AAsi    C    T        0      0        2 
   9   chr9_78184479     AKia    C    T        0      0        2 
   9   chr9_78184479     AOna    C    T        0      0        2 
   9   chr9_78184479     ASom    C    T        0      0        2 
   9   chr9_78184479     HCab    C    T        1      2        2 
   9   chr9_78184479     HPrz    C    T        1      2        2 
   9   chr9_78184479     ZBoe    C    T        0      0        2 
   9   chr9_78184479     ZGre    C    T        0      0        2 
   9   chr9_78184479     ZHar    C    T        0      0        2 
   9   chr9_78184479   Sample    C    T        1      2        2 
   9   chr9_78189392     AAsi    T    C        0      0        2 
   9   chr9_78189392     AKia    T    C        0      0        2 
   9   chr9_78189392     AOna    T    C        0      0        2 
   9   chr9_78189392     ASom    T    C        0      0        2 
   9   chr9_78189392     HCab    T    C        0      0        2 
   9   chr9_78189392     HPrz    T    C        0      0        2 
   9   chr9_78189392     ZBoe    T    C      0.5      1        2 
   9   chr9_78189392     ZGre    T    C        0      0        2 
   9   chr9_78189392     ZHar    T    C        0      0        2 
   9   chr9_78189392   Sample    T    C        0      0        2 
   9   chr9_78190123     AAsi    T    C        0      0        2 
   9   chr9_78190123     AKia    T    C        0      0        2 
   9   chr9_78190123     AOna    T    C        0      0        2 
   9   chr9_78190123     ASom    T    C        0      0        2 
   9   chr9_78190123     HCab    T    C        0      0        2 
   9   chr9_78190123     HPrz    T    C        0      0        2 
   9   chr9_78190123     ZBoe    T    C      0.5      1        2 
   9   chr9_78190123     ZGre    T    C        1      2        2 
   9   chr9_78190123     ZHar    T    C        1      2        2 
   9   chr9_78190123   Sample    T    C        0      0        2 
   9   chr9_78191488     AAsi    C    A        0      0        2 
   9   chr9_78191488     AKia    C    A        0      0        2 
   9   chr9_78191488     AOna    C    A        0      0        2 
   9   chr9_78191488     ASom    C    A        0      0        2 
   9   chr9_78191488     HCab    C    A        0      0        2 
   9   chr9_78191488     HPrz    C    A        0      0        2 
   9   chr9_78191488     ZBoe    C    A        0      0        2 
   9   chr9_78191488     ZGre    C    A      0.5      1        2 
   9   chr9_78191488     ZHar    C    A        0      0        2 
   9   chr9_78191488   Sample    C    A        0      0        2 
   9   chr9_78193534     AAsi    A    G        0      0        2 
   9   chr9_78193534     AKia    A    G        0      0        2 
   9   chr9_78193534     AOna    A    G        0      0        2 
   9   chr9_78193534     ASom    A    G        0      0        2 
   9   chr9_78193534     HCab    A    G      0.5      1        2 
   9   chr9_78193534     HPrz    A    G        0      0        2 
   9   chr9_78193534     ZBoe    A    G        0      0        2 
   9   chr9_78193534     ZGre    A    G        0      0        2 
   9   chr9_78193534     ZHar    A    G        0      0        2 
   9   chr9_78193534   Sample    A    G        0      0        2 
   9   chr9_78196306     AAsi    C    A        0      0        2 
   9   chr9_78196306     AKia    C    A        0      0        2 
   9   chr9_78196306     AOna    C    A        0      0        2 
   9   chr9_78196306     ASom    C    A        0      0        2 
   9   chr9_78196306     HCab    C    A        0      0        2 
   9   chr9_78196306     HPrz    C    A        0      0        2 
   9   chr9_78196306     ZBoe    C    A      0.5      1        2 
   9   chr9_78196306     ZGre    C    A        0      0        2 
   9   chr9_78196306     ZHar    C    A        0      0        2 
   9   chr9_78196306   Sample    C    A        0      0        2 
   9   chr9_78196964     AAsi    A    C        1      2        2 
   9   chr9_78196964     AKia    A    C        0      0        2 
   9   chr9_78196964     AOna    A    C        0      0        2 
   9   chr9_78196964     ASom    A    C        1      2        2 
   9   chr9_78196964     HCab    A    C        0      0        2 
   9   chr9_78196964     HPrz    A    C        0      0        2 
   9   chr9_78196964     ZBoe    A    C        0      0        2 
   9   chr9_78196964     ZGre    A    C        0      0        2 
   9   chr9_78196964     ZHar    A    C        0      0        2 
   9   chr9_78196964   Sample    A    C        0      0        2 
   9   chr9_78201957     AAsi    G    C        0      0        2 
   9   chr9_78201957     AKia    G    C        0      0        2 
   9   chr9_78201957     AOna    G    C        0      0        2 
   9   chr9_78201957     ASom    G    C        0      0        2 
   9   chr9_78201957     HCab    G    C        1      2        2 
   9   chr9_78201957     HPrz    G    C        1      2        2 
   9   chr9_78201957     ZBoe    G    C        0      0        2 
   9   chr9_78201957     ZGre    G    C        0      0        2 
   9   chr9_78201957     ZHar    G    C        0      0        2 
   9   chr9_78201957   Sample    G    C        1      2        2 
   9   chr9_78203929     AAsi    A    T        0      0        2 
   9   chr9_78203929     AKia    A    T        0      0        2 
   9   chr9_78203929     AOna    A    T        0      0        2 
   9   chr9_78203929     ASom    A    T        0      0        2 
   9   chr9_78203929     HCab    A    T        1      2        2 
   9   chr9_78203929     HPrz    A    T        1      2        2 
   9   chr9_78203929     ZBoe    A    T        0      0        2 
   9   chr9_78203929     ZGre    A    T        0      0        2 
   9   chr9_78203929     ZHar    A    T        0      0        2 
   9   chr9_78203929   Sample    A    T        1      2        2 
   9   chr9_78209667     AAsi    A    G        0      0        2 
   9   chr9_78209667     AKia    A    G        0      0        2 
   9   chr9_78209667     AOna    A    G        0      0        2 
   9   chr9_78209667     ASom    A    G        0      0        2 
   9   chr9_78209667     HCab    A    G        1      2        2 
   9   chr9_78209667     HPrz    A    G        1      2        2 
   9   chr9_78209667     ZBoe    A    G        0      0        2 
   9   chr9_78209667     ZGre    A    G        0      0        2 
   9   chr9_78209667     ZHar    A    G        0      0        2 
   9   chr9_78209667   Sample    A    G        1      2        2 
   9   chr9_78210224     AAsi    G    T        0      0        2 
   9   chr9_78210224     AKia    G    T        0      0        2 
   9   chr9_78210224     AOna    G    T        0      0        2 
   9   chr9_78210224     ASom    G    T        0      0        2 
   9   chr9_78210224     HCab    G    T        1      2        2 
   9   chr9_78210224     HPrz    G    T        1      2        2 
   9   chr9_78210224     ZBoe    G    T        0      0        2 
   9   chr9_78210224     ZGre    G    T        0      0        2 
   9   chr9_78210224     ZHar    G    T        0      0        2 
   9   chr9_78210224   Sample    G    T        1      2        2 
   9   chr9_78210429     AAsi    G    A        0      0        2 
   9   chr9_78210429     AKia    G    A      0.5      1        2 
   9   chr9_78210429     AOna    G    A        0      0        2 
   9   chr9_78210429     ASom    G    A        0      0        2 
   9   chr9_78210429     HCab    G    A        1      2        2 
   9   chr9_78210429     HPrz    G    A        1      2        2 
   9   chr9_78210429     ZBoe    G    A        0      0        2 
   9   chr9_78210429     ZGre    G    A        0      0        2 
   9   chr9_78210429     ZHar    G    A        0      0        2 
   9   chr9_78210429   Sample    G    A        1      2        2 
   9   chr9_78210441     AAsi    A    C        0      0        2 
   9   chr9_78210441     AKia    A    C        0      0        2 
   9   chr9_78210441     AOna    A    C        0      0        2 
   9   chr9_78210441     ASom    A    C        0      0        2 
   9   chr9_78210441     HCab    A    C        1      2        2 
   9   chr9_78210441     HPrz    A    C        1      2        2 
   9   chr9_78210441     ZBoe    A    C        0      0        2 
   9   chr9_78210441     ZGre    A    C        0      0        2 
   9   chr9_78210441     ZHar    A    C        0      0        2 
   9   chr9_78210441   Sample    A    C        1      2        2 
   9   chr9_78210459     AAsi    A    T        0      0        2 
   9   chr9_78210459     AKia    A    T        0      0        2 
   9   chr9_78210459     AOna    A    T        0      0        2 
   9   chr9_78210459     ASom    A    T        0      0        2 
   9   chr9_78210459     HCab    A    T        0      0        2 
   9   chr9_78210459     HPrz    A    T        0      0        2 
   9   chr9_78210459     ZBoe    A    T      0.5      1        2 
   9   chr9_78210459     ZGre    A    T        0      0        2 
   9   chr9_78210459     ZHar    A    T        0      0        2 
   9   chr9_78210459   Sample    A    T        0      0        2 
   9   chr9_78213141     AAsi    G    A        0      0        2 
   9   chr9_78213141     AKia    G    A      0.5      1        2 
   9   chr9_78213141     AOna    G    A        0      0        2 
   9   chr9_78213141     ASom    G    A        0      0        2 
   9   chr9_78213141     HCab    G    A        0      0        2 
   9   chr9_78213141     HPrz    G    A        0      0        2 
   9   chr9_78213141     ZBoe    G    A        0      0        2 
   9   chr9_78213141     ZGre    G    A        0      0        2 
   9   chr9_78213141     ZHar    G    A        0      0        2 
   9   chr9_78213141   Sample    G    A        0      0        2 
   9   chr9_78217242     AAsi    T    C        0      0        2 
   9   chr9_78217242     AKia    T    C        0      0        2 
   9   chr9_78217242     AOna    T    C        0      0        2 
   9   chr9_78217242     ASom    T    C        0      0        2 
   9   chr9_78217242     HCab    T    C        0      0        2 
   9   chr9_78217242     HPrz    T    C        0      0        2 
   9   chr9_78217242     ZBoe    T    C      0.5      1        2 
   9   chr9_78217242     ZGre    T    C        0      0        2 
   9   chr9_78217242     ZHar    T    C        0      0        2 
   9   chr9_78217242   Sample    T    C        0      0        2 
   9   chr9_78224058     AAsi    C    A        0      0        2 
   9   chr9_78224058     AKia    C    A        0      0        2 
   9   chr9_78224058     AOna    C    A        0      0        2 
   9   chr9_78224058     ASom    C    A        0      0        2 
   9   chr9_78224058     HCab    C    A        1      2        2 
   9   chr9_78224058     HPrz    C    A        1      2        2 
   9   chr9_78224058     ZBoe    C    A        0      0        2 
   9   chr9_78224058     ZGre    C    A        0      0        2 
   9   chr9_78224058     ZHar    C    A        0      0        2 
   9   chr9_78224058   Sample    C    A        1      2        2 
   9   chr9_78224316     AAsi    A    G        0      0        2 
   9   chr9_78224316     AKia    A    G        0      0        2 
   9   chr9_78224316     AOna    A    G        0      0        2 
   9   chr9_78224316     ASom    A    G        0      0        2 
   9   chr9_78224316     HCab    A    G        0      0        2 
   9   chr9_78224316     HPrz    A    G        0      0        2 
   9   chr9_78224316     ZBoe    A    G        0      0        2 
   9   chr9_78224316     ZGre    A    G        0      0        2 
   9   chr9_78224316     ZHar    A    G      0.5      1        2 
   9   chr9_78224316   Sample    A    G        0      0        2 
   9   chr9_78224629     AAsi    T    C        0      0        2 
   9   chr9_78224629     AKia    T    C        0      0        2 
   9   chr9_78224629     AOna    T    C        0      0        2 
   9   chr9_78224629     ASom    T    C        0      0        2 
   9   chr9_78224629     HCab    T    C        0      0        2 
   9   chr9_78224629     HPrz    T    C        0      0        2 
   9   chr9_78224629     ZBoe    T    C        1      2        2 
   9   chr9_78224629     ZGre    T    C        0      0        2 
   9   chr9_78224629     ZHar    T    C        1      2        2 
   9   chr9_78224629   Sample    T    C        0      0        2 
   9   chr9_78227633     AAsi    G    A        0      0        2 
   9   chr9_78227633     AKia    G    A        0      0        2 
   9   chr9_78227633     AOna    G    A        0      0        2 
   9   chr9_78227633     ASom    G    A        0      0        2 
   9   chr9_78227633     HCab    G    A        0      0        2 
   9   chr9_78227633     HPrz    G    A        0      0        2 
   9   chr9_78227633     ZBoe    G    A      0.5      1        2 
   9   chr9_78227633     ZGre    G    A        0      0        2 
   9   chr9_78227633     ZHar    G    A        0      0        2 
   9   chr9_78227633   Sample    G    A        0      0        2 
   9   chr9_78228273     AAsi    T    C      0.5      1        2 
   9   chr9_78228273     AKia    T    C        0      0        2 
   9   chr9_78228273     AOna    T    C        0      0        2 
   9   chr9_78228273     ASom    T    C        0      0        2 
   9   chr9_78228273     HCab    T    C        0      0        2 
   9   chr9_78228273     HPrz    T    C        0      0        2 
   9   chr9_78228273     ZBoe    T    C        0      0        2 
   9   chr9_78228273     ZGre    T    C        0      0        2 
   9   chr9_78228273     ZHar    T    C        0      0        2 
   9   chr9_78228273   Sample    T    C        0      0        2 
   9   chr9_78240131     AAsi    G    A        0      0        2 
   9   chr9_78240131     AKia    G    A      0.5      1        2 
   9   chr9_78240131     AOna    G    A        0      0        2 
   9   chr9_78240131     ASom    G    A        0      0        2 
   9   chr9_78240131     HCab    G    A        0      0        2 
   9   chr9_78240131     HPrz    G    A        0      0        2 
   9   chr9_78240131     ZBoe    G    A        0      0        2 
   9   chr9_78240131     ZGre    G    A        0      0        2 
   9   chr9_78240131     ZHar    G    A        0      0        2 
   9   chr9_78240131   Sample    G    A        0      0        2 
   9   chr9_78241058     AAsi    C    A        0      0        2 
   9   chr9_78241058     AKia    C    A        0      0        2 
   9   chr9_78241058     AOna    C    A        0      0        2 
   9   chr9_78241058     ASom    C    A        0      0        2 
   9   chr9_78241058     HCab    C    A        1      2        2 
   9   chr9_78241058     HPrz    C    A        1      2        2 
   9   chr9_78241058     ZBoe    C    A        0      0        2 
   9   chr9_78241058     ZGre    C    A        0      0        2 
   9   chr9_78241058     ZHar    C    A        0      0        2 
   9   chr9_78241058   Sample    C    A        1      2        2 
   9   chr9_78242860     AAsi    C    T        0      0        2 
   9   chr9_78242860     AKia    C    T        0      0        2 
   9   chr9_78242860     AOna    C    T        0      0        2 
   9   chr9_78242860     ASom    C    T        0      0        2 
   9   chr9_78242860     HCab    C    T        1      2        2 
   9   chr9_78242860     HPrz    C    T        1      2        2 
   9   chr9_78242860     ZBoe    C    T        0      0        2 
   9   chr9_78242860     ZGre    C    T        0      0        2 
   9   chr9_78242860     ZHar    C    T        0      0        2 
   9   chr9_78242860   Sample    C    T        1      2        2 
   9   chr9_78243446     AAsi    T    C        0      0        2 
   9   chr9_78243446     AKia    T    C        0      0        2 
   9   chr9_78243446     AOna    T    C        0      0        2 
   9   chr9_78243446     ASom    T    C        0      0        2 
   9   chr9_78243446     HCab    T    C        0      0        2 
   9   chr9_78243446     HPrz    T    C      0.5      1        2 
   9   chr9_78243446     ZBoe    T    C        0      0        2 
   9   chr9_78243446     ZGre    T    C        0      0        2 
   9   chr9_78243446     ZHar    T    C        0      0        2 
   9   chr9_78243446   Sample    T    C        0      0        2 
   9   chr9_78246146     AAsi    T    C        0      0        2 
   9   chr9_78246146     AKia    T    C      0.5      1        2 
   9   chr9_78246146     AOna    T    C        0      0        2 
   9   chr9_78246146     ASom    T    C        0      0        2 
   9   chr9_78246146     HCab    T    C        0      0        2 
   9   chr9_78246146     HPrz    T    C        0      0        2 
   9   chr9_78246146     ZBoe    T    C        0      0        2 
   9   chr9_78246146     ZGre    T    C        0      0        2 
   9   chr9_78246146     ZHar    T    C        0      0        2 
   9   chr9_78246146   Sample    T    C        0      0        2 
   9   chr9_78247269     AAsi    G    A        0      0        2 
   9   chr9_78247269     AKia    G    A        0      0        2 
   9   chr9_78247269     AOna    G    A        0      0        2 
   9   chr9_78247269     ASom    G    A        0      0        2 
   9   chr9_78247269     HCab    G    A        0      0        2 
   9   chr9_78247269     HPrz    G    A        0      0        2 
   9   chr9_78247269     ZBoe    G    A        0      0        2 
   9   chr9_78247269     ZGre    G    A      0.5      1        2 
   9   chr9_78247269     ZHar    G    A        0      0        2 
   9   chr9_78247269   Sample    G    A        0      0        2 
   9   chr9_78248732     AAsi    C    G        0      0        2 
   9   chr9_78248732     AKia    C    G        0      0        2 
   9   chr9_78248732     AOna    C    G        1      2        2 
   9   chr9_78248732     ASom    C    G        0      0        2 
   9   chr9_78248732     HCab    C    G        0      0        2 
   9   chr9_78248732     HPrz    C    G        0      0        2 
   9   chr9_78248732     ZBoe    C    G        0      0        2 
   9   chr9_78248732     ZGre    C    G        0      0        2 
   9   chr9_78248732     ZHar    C    G        0      0        2 
   9   chr9_78248732   Sample    C    G        0      0        2 
   9   chr9_78253708     AAsi    C    G        0      0        2 
   9   chr9_78253708     AKia    C    G      0.5      1        2 
   9   chr9_78253708     AOna    C    G        0      0        2 
   9   chr9_78253708     ASom    C    G        0      0        2 
   9   chr9_78253708     HCab    C    G        0      0        2 
   9   chr9_78253708     HPrz    C    G        0      0        2 
   9   chr9_78253708     ZBoe    C    G        0      0        2 
   9   chr9_78253708     ZGre    C    G        0      0        2 
   9   chr9_78253708     ZHar    C    G        0      0        2 
   9   chr9_78253708   Sample    C    G        0      0        2 
   9   chr9_78265630     AAsi    A    G        0      0        2 
   9   chr9_78265630     AKia    A    G        0      0        2 
   9   chr9_78265630     AOna    A    G        0      0        2 
   9   chr9_78265630     ASom    A    G        0      0        2 
   9   chr9_78265630     HCab    A    G        0      0        2 
   9   chr9_78265630     HPrz    A    G        0      0        2 
   9   chr9_78265630     ZBoe    A    G        1      2        2 
   9   chr9_78265630     ZGre    A    G        0      0        2 
   9   chr9_78265630     ZHar    A    G        0      0        2 
   9   chr9_78265630   Sample    A    G        0      0        2 
   9   chr9_78267131     AAsi    T    C        0      0        2 
   9   chr9_78267131     AKia    T    C      0.5      1        2 
   9   chr9_78267131     AOna    T    C        0      0        2 
   9   chr9_78267131     ASom    T    C        0      0        2 
   9   chr9_78267131     HCab    T    C        0      0        2 
   9   chr9_78267131     HPrz    T    C        0      0        2 
   9   chr9_78267131     ZBoe    T    C        0      0        2 
   9   chr9_78267131     ZGre    T    C        0      0        2 
   9   chr9_78267131     ZHar    T    C        0      0        2 
   9   chr9_78267131   Sample    T    C        0      0        2 
   9   chr9_78267473     AAsi    T    C        1      2        2 
   9   chr9_78267473     AKia    T    C        0      0        2 
   9   chr9_78267473     AOna    T    C        0      0        2 
   9   chr9_78267473     ASom    T    C        1      2        2 
   9   chr9_78267473     HCab    T    C        0      0        2 
   9   chr9_78267473     HPrz    T    C        0      0        2 
   9   chr9_78267473     ZBoe    T    C        0      0        2 
   9   chr9_78267473     ZGre    T    C        0      0        2 
   9   chr9_78267473     ZHar    T    C        0      0        2 
   9   chr9_78267473   Sample    T    C        0      0        2 
   9   chr9_78267950     AAsi    C    G        0      0        2 
   9   chr9_78267950     AKia    C    G        0      0        2 
   9   chr9_78267950     AOna    C    G        0      0        2 
   9   chr9_78267950     ASom    C    G        0      0        2 
   9   chr9_78267950     HCab    C    G        1      2        2 
   9   chr9_78267950     HPrz    C    G        1      2        2 
   9   chr9_78267950     ZBoe    C    G        0      0        2 
   9   chr9_78267950     ZGre    C    G        0      0        2 
   9   chr9_78267950     ZHar    C    G        0      0        2 
   9   chr9_78267950   Sample    C    G        1      2        2 
   9   chr9_78270302     AAsi    T    A        0      0        2 
   9   chr9_78270302     AKia    T    A        0      0        2 
   9   chr9_78270302     AOna    T    A        0      0        2 
   9   chr9_78270302     ASom    T    A        0      0        2 
   9   chr9_78270302     HCab    T    A        1      2        2 
   9   chr9_78270302     HPrz    T    A        1      2        2 
   9   chr9_78270302     ZBoe    T    A        0      0        2 
   9   chr9_78270302     ZGre    T    A        0      0        2 
   9   chr9_78270302     ZHar    T    A        0      0        2 
   9   chr9_78270302   Sample    T    A        1      2        2 
   9   chr9_78274418     AAsi    G    C        0      0        2 
   9   chr9_78274418     AKia    G    C        0      0        2 
   9   chr9_78274418     AOna    G    C        0      0        2 
   9   chr9_78274418     ASom    G    C        0      0        2 
   9   chr9_78274418     HCab    G    C        0      0        2 
   9   chr9_78274418     HPrz    G    C        0      0        2 
   9   chr9_78274418     ZBoe    G    C        0      0        2 
   9   chr9_78274418     ZGre    G    C      0.5      1        2 
   9   chr9_78274418     ZHar    G    C        0      0        2 
   9   chr9_78274418   Sample    G    C        0      0        2 
   9   chr9_78275620     AAsi    G    A        0      0        2 
   9   chr9_78275620     AKia    G    A        0      0        2 
   9   chr9_78275620     AOna    G    A        0      0        2 
   9   chr9_78275620     ASom    G    A        0      0        2 
   9   chr9_78275620     HCab    G    A        1      2        2 
   9   chr9_78275620     HPrz    G    A        1      2        2 
   9   chr9_78275620     ZBoe    G    A        0      0        2 
   9   chr9_78275620     ZGre    G    A        0      0        2 
   9   chr9_78275620     ZHar    G    A        0      0        2 
   9   chr9_78275620   Sample    G    A        1      2        2 
   9   chr9_78276887     AAsi    A    G        0      0        2 
   9   chr9_78276887     AKia    A    G        0      0        2 
   9   chr9_78276887     AOna    A    G        1      2        2 
   9   chr9_78276887     ASom    A    G        0      0        2 
   9   chr9_78276887     HCab    A    G        0      0        2 
   9   chr9_78276887     HPrz    A    G        0      0        2 
   9   chr9_78276887     ZBoe    A    G        0      0        2 
   9   chr9_78276887     ZGre    A    G        0      0        2 
   9   chr9_78276887     ZHar    A    G        0      0        2 
   9   chr9_78276887   Sample    A    G        0      0        2 
   9   chr9_78278580     AAsi    A    G        0      0        2 
   9   chr9_78278580     AKia    A    G        0      0        2 
   9   chr9_78278580     AOna    A    G        0      0        2 
   9   chr9_78278580     ASom    A    G        0      0        2 
   9   chr9_78278580     HCab    A    G        0      0        2 
   9   chr9_78278580     HPrz    A    G        0      0        2 
   9   chr9_78278580     ZBoe    A    G        0      0        2 
   9   chr9_78278580     ZGre    A    G        0      0        2 
   9   chr9_78278580     ZHar    A    G      0.5      1        2 
   9   chr9_78278580   Sample    A    G        0      0        2 
   9   chr9_78279066     AAsi    A    G        0      0        2 
   9   chr9_78279066     AKia    A    G        0      0        2 
   9   chr9_78279066     AOna    A    G        0      0        2 
   9   chr9_78279066     ASom    A    G        0      0        2 
   9   chr9_78279066     HCab    A    G        1      2        2 
   9   chr9_78279066     HPrz    A    G        1      2        2 
   9   chr9_78279066     ZBoe    A    G        0      0        2 
   9   chr9_78279066     ZGre    A    G        0      0        2 
   9   chr9_78279066     ZHar    A    G        0      0        2 
   9   chr9_78279066   Sample    A    G        1      2        2 
   9   chr9_78279729     AAsi    T    C        0      0        2 
   9   chr9_78279729     AKia    T    C        0      0        2 
   9   chr9_78279729     AOna    T    C        0      0        2 
   9   chr9_78279729     ASom    T    C        0      0        2 
   9   chr9_78279729     HCab    T    C        0      0        2 
   9   chr9_78279729     HPrz    T    C        0      0        2 
   9   chr9_78279729     ZBoe    T    C        0      0        2 
   9   chr9_78279729     ZGre    T    C      0.5      1        2 
   9   chr9_78279729     ZHar    T    C        0      0        2 
   9   chr9_78279729   Sample    T    C        0      0        2 
   9   chr9_78281567     AAsi    C    T        0      0        2 
   9   chr9_78281567     AKia    C    T        0      0        2 
   9   chr9_78281567     AOna    C    T        0      0        2 
   9   chr9_78281567     ASom    C    T        0      0        2 
   9   chr9_78281567     HCab    C    T        1      2        2 
   9   chr9_78281567     HPrz    C    T        1      2        2 
   9   chr9_78281567     ZBoe    C    T        0      0        2 
   9   chr9_78281567     ZGre    C    T        0      0        2 
   9   chr9_78281567     ZHar    C    T        0      0        2 
   9   chr9_78281567   Sample    C    T        1      2        2 
   9   chr9_78282081     AAsi    A    G        0      0        2 
   9   chr9_78282081     AKia    A    G        0      0        2 
   9   chr9_78282081     AOna    A    G        1      2        2 
   9   chr9_78282081     ASom    A    G        0      0        2 
   9   chr9_78282081     HCab    A    G        0      0        2 
   9   chr9_78282081     HPrz    A    G        0      0        2 
   9   chr9_78282081     ZBoe    A    G        0      0        2 
   9   chr9_78282081     ZGre    A    G        0      0        2 
   9   chr9_78282081     ZHar    A    G        0      0        2 
   9   chr9_78282081   Sample    A    G        0      0        2 
   9   chr9_78283442     AAsi    C    A        0      0        2 
   9   chr9_78283442     AKia    C    A        0      0        2 
   9   chr9_78283442     AOna    C    A        0      0        2 
   9   chr9_78283442     ASom    C    A        0      0        2 
   9   chr9_78283442     HCab    C    A        0      0        2 
   9   chr9_78283442     HPrz    C    A        0      0        2 
   9   chr9_78283442     ZBoe    C    A      0.5      1        2 
   9   chr9_78283442     ZGre    C    A        0      0        2 
   9   chr9_78283442     ZHar    C    A        0      0        2 
   9   chr9_78283442   Sample    C    A        0      0        2 
   9   chr9_78293697     AAsi    C    T        0      0        2 
   9   chr9_78293697     AKia    C    T        0      0        2 
   9   chr9_78293697     AOna    C    T        1      2        2 
   9   chr9_78293697     ASom    C    T        0      0        2 
   9   chr9_78293697     HCab    C    T        0      0        2 
   9   chr9_78293697     HPrz    C    T        0      0        2 
   9   chr9_78293697     ZBoe    C    T        0      0        2 
   9   chr9_78293697     ZGre    C    T        0      0        2 
   9   chr9_78293697     ZHar    C    T        0      0        2 
   9   chr9_78293697   Sample    C    T        0      0        2 
   9   chr9_78297063     AAsi    A    G        0      0        2 
   9   chr9_78297063     AKia    A    G        0      0        2 
   9   chr9_78297063     AOna    A    G        0      0        2 
   9   chr9_78297063     ASom    A    G        0      0        2 
   9   chr9_78297063     HCab    A    G        1      2        2 
   9   chr9_78297063     HPrz    A    G        1      2        2 
   9   chr9_78297063     ZBoe    A    G        0      0        2 
   9   chr9_78297063     ZGre    A    G        0      0        2 
   9   chr9_78297063     ZHar    A    G        0      0        2 
   9   chr9_78297063   Sample    A    G        1      2        2 
   9   chr9_78297327     AAsi    C    T        0      0        2 
   9   chr9_78297327     AKia    C    T        0      0        2 
   9   chr9_78297327     AOna    C    T        0      0        2 
   9   chr9_78297327     ASom    C    T      0.5      1        2 
   9   chr9_78297327     HCab    C    T        0      0        2 
   9   chr9_78297327     HPrz    C    T        0      0        2 
   9   chr9_78297327     ZBoe    C    T        0      0        2 
   9   chr9_78297327     ZGre    C    T        0      0        2 
   9   chr9_78297327     ZHar    C    T        0      0        2 
   9   chr9_78297327   Sample    C    T        0      0        2 
   9   chr9_78298517     AAsi    C    T        0      0        2 
   9   chr9_78298517     AKia    C    T        0      0        2 
   9   chr9_78298517     AOna    C    T        0      0        2 
   9   chr9_78298517     ASom    C    T        0      0        2 
   9   chr9_78298517     HCab    C    T        1      2        2 
   9   chr9_78298517     HPrz    C    T        1      2        2 
   9   chr9_78298517     ZBoe    C    T        0      0        2 
   9   chr9_78298517     ZGre    C    T        0      0        2 
   9   chr9_78298517     ZHar    C    T        0      0        2 
   9   chr9_78298517   Sample    C    T        1      2        2 
   9   chr9_78302845     AAsi    A    C        0      0        2 
   9   chr9_78302845     AKia    A    C        0      0        2 
   9   chr9_78302845     AOna    A    C        0      0        2 
   9   chr9_78302845     ASom    A    C        0      0        2 
   9   chr9_78302845     HCab    A    C        0      0        2 
   9   chr9_78302845     HPrz    A    C        0      0        2 
   9   chr9_78302845     ZBoe    A    C        0      0        2 
   9   chr9_78302845     ZGre    A    C        0      0        2 
   9   chr9_78302845     ZHar    A    C        1      2        2 
   9   chr9_78302845   Sample    A    C        0      0        2 
   9   chr9_78306714     AAsi    G    T        0      0        2 
   9   chr9_78306714     AKia    G    T        0      0        2 
   9   chr9_78306714     AOna    G    T        0      0        2 
   9   chr9_78306714     ASom    G    T        0      0        2 
   9   chr9_78306714     HCab    G    T        0      0        2 
   9   chr9_78306714     HPrz    G    T        0      0        2 
   9   chr9_78306714     ZBoe    G    T        0      0        2 
   9   chr9_78306714     ZGre    G    T      0.5      1        2 
   9   chr9_78306714     ZHar    G    T        0      0        2 
   9   chr9_78306714   Sample    G    T        0      0        2 
   9   chr9_78308743     AAsi    T    C        0      0        2 
   9   chr9_78308743     AKia    T    C        0      0        2 
   9   chr9_78308743     AOna    T    C        0      0        2 
   9   chr9_78308743     ASom    T    C        0      0        2 
   9   chr9_78308743     HCab    T    C        0      0        2 
   9   chr9_78308743     HPrz    T    C        0      0        2 
   9   chr9_78308743     ZBoe    T    C        0      0        2 
   9   chr9_78308743     ZGre    T    C      0.5      1        2 
   9   chr9_78308743     ZHar    T    C        0      0        2 
   9   chr9_78308743   Sample    T    C        0      0        2 
   9   chr9_78316456     AAsi    T    C        0      0        2 
   9   chr9_78316456     AKia    T    C        0      0        2 
   9   chr9_78316456     AOna    T    C        0      0        2 
   9   chr9_78316456     ASom    T    C        0      0        2 
   9   chr9_78316456     HCab    T    C        0      0        2 
   9   chr9_78316456     HPrz    T    C        0      0        2 
   9   chr9_78316456     ZBoe    T    C        0      0        2 
   9   chr9_78316456     ZGre    T    C      0.5      1        2 
   9   chr9_78316456     ZHar    T    C        0      0        2 
   9   chr9_78316456   Sample    T    C        0      0        2 
   9   chr9_78317303     AAsi    A    G        0      0        2 
   9   chr9_78317303     AKia    A    G        0      0        2 
   9   chr9_78317303     AOna    A    G        0      0        2 
   9   chr9_78317303     ASom    A    G        0      0        2 
   9   chr9_78317303     HCab    A    G        1      2        2 
   9   chr9_78317303     HPrz    A    G        1      2        2 
   9   chr9_78317303     ZBoe    A    G        0      0        2 
   9   chr9_78317303     ZGre    A    G        0      0        2 
   9   chr9_78317303     ZHar    A    G        0      0        2 
   9   chr9_78317303   Sample    A    G        1      2        2 
   9   chr9_78320143     AAsi    T    G        0      0        2 
   9   chr9_78320143     AKia    T    G        0      0        2 
   9   chr9_78320143     AOna    T    G        0      0        2 
   9   chr9_78320143     ASom    T    G        0      0        2 
   9   chr9_78320143     HCab    T    G        1      2        2 
   9   chr9_78320143     HPrz    T    G        1      2        2 
   9   chr9_78320143     ZBoe    T    G        0      0        2 
   9   chr9_78320143     ZGre    T    G        0      0        2 
   9   chr9_78320143     ZHar    T    G        0      0        2 
   9   chr9_78320143   Sample    T    G        1      2        2 
   9   chr9_78326551     AAsi    C    G        0      0        2 
   9   chr9_78326551     AKia    C    G        0      0        2 
   9   chr9_78326551     AOna    C    G        1      2        2 
   9   chr9_78326551     ASom    C    G        0      0        2 
   9   chr9_78326551     HCab    C    G        0      0        2 
   9   chr9_78326551     HPrz    C    G        0      0        2 
   9   chr9_78326551     ZBoe    C    G        0      0        2 
   9   chr9_78326551     ZGre    C    G        0      0        2 
   9   chr9_78326551     ZHar    C    G        0      0        2 
   9   chr9_78326551   Sample    C    G        0      0        2 
   9   chr9_78332652     AAsi    C    T        0      0        2 
   9   chr9_78332652     AKia    C    T        0      0        2 
   9   chr9_78332652     AOna    C    T        0      0        2 
   9   chr9_78332652     ASom    C    T        0      0        2 
   9   chr9_78332652     HCab    C    T        1      2        2 
   9   chr9_78332652     HPrz    C    T        1      2        2 
   9   chr9_78332652     ZBoe    C    T        0      0        2 
   9   chr9_78332652     ZGre    C    T        0      0        2 
   9   chr9_78332652     ZHar    C    T        0      0        2 
   9   chr9_78332652   Sample    C    T        1      2        2 
   9   chr9_78332730     AAsi    T    C        1      2        2 
   9   chr9_78332730     AKia    T    C        0      0        2 
   9   chr9_78332730     AOna    T    C        0      0        2 
   9   chr9_78332730     ASom    T    C        1      2        2 
   9   chr9_78332730     HCab    T    C        0      0        2 
   9   chr9_78332730     HPrz    T    C        0      0        2 
   9   chr9_78332730     ZBoe    T    C        0      0        2 
   9   chr9_78332730     ZGre    T    C        0      0        2 
   9   chr9_78332730     ZHar    T    C        0      0        2 
   9   chr9_78332730   Sample    T    C        0      0        2 
   9   chr9_78333341     AAsi    C    T        0      0        2 
   9   chr9_78333341     AKia    C    T        0      0        2 
   9   chr9_78333341     AOna    C    T        0      0        2 
   9   chr9_78333341     ASom    C    T        0      0        2 
   9   chr9_78333341     HCab    C    T        1      2        2 
   9   chr9_78333341     HPrz    C    T        1      2        2 
   9   chr9_78333341     ZBoe    C    T        0      0        2 
   9   chr9_78333341     ZGre    C    T        0      0        2 
   9   chr9_78333341     ZHar    C    T        0      0        2 
   9   chr9_78333341   Sample    C    T        1      2        2 
   9   chr9_78334425     AAsi    T    C        0      0        2 
   9   chr9_78334425     AKia    T    C        0      0        2 
   9   chr9_78334425     AOna    T    C        0      0        2 
   9   chr9_78334425     ASom    T    C        1      2        2 
   9   chr9_78334425     HCab    T    C        0      0        2 
   9   chr9_78334425     HPrz    T    C        0      0        2 
   9   chr9_78334425     ZBoe    T    C        0      0        2 
   9   chr9_78334425     ZGre    T    C        0      0        2 
   9   chr9_78334425     ZHar    T    C        0      0        2 
   9   chr9_78334425   Sample    T    C        0      0        2 
   9   chr9_78336065     AAsi    T    C        0      0        2 
   9   chr9_78336065     AKia    T    C        0      0        2 
   9   chr9_78336065     AOna    T    C        0      0        2 
   9   chr9_78336065     ASom    T    C        0      0        2 
   9   chr9_78336065     HCab    T    C        1      2        2 
   9   chr9_78336065     HPrz    T    C        1      2        2 
   9   chr9_78336065     ZBoe    T    C        0      0        2 
   9   chr9_78336065     ZGre    T    C        0      0        2 
   9   chr9_78336065     ZHar    T    C        0      0        2 
   9   chr9_78336065   Sample    T    C        1      2        2 
   9   chr9_78337867     AAsi    T    C        1      2        2 
   9   chr9_78337867     AKia    T    C        0      0        2 
   9   chr9_78337867     AOna    T    C        0      0        2 
   9   chr9_78337867     ASom    T    C        1      2        2 
   9   chr9_78337867     HCab    T    C        0      0        2 
   9   chr9_78337867     HPrz    T    C        0      0        2 
   9   chr9_78337867     ZBoe    T    C        0      0        2 
   9   chr9_78337867     ZGre    T    C        0      0        2 
   9   chr9_78337867     ZHar    T    C        0      0        2 
   9   chr9_78337867   Sample    T    C        0      0        2 
   9   chr9_78339871     AAsi    A    C        0      0        2 
   9   chr9_78339871     AKia    A    C        0      0        2 
   9   chr9_78339871     AOna    A    C        0      0        2 
   9   chr9_78339871     ASom    A    C        0      0        2 
   9   chr9_78339871     HCab    A    C        0      0        2 
   9   chr9_78339871     HPrz    A    C        0      0        2 
   9   chr9_78339871     ZBoe    A    C        0      0        2 
   9   chr9_78339871     ZGre    A    C        0      0        2 
   9   chr9_78339871     ZHar    A    C        1      2        2 
   9   chr9_78339871   Sample    A    C        0      0        2 
   9   chr9_78340598     AAsi    C    T        0      0        2 
   9   chr9_78340598     AKia    C    T        0      0        2 
   9   chr9_78340598     AOna    C    T        0      0        2 
   9   chr9_78340598     ASom    C    T        0      0        2 
   9   chr9_78340598     HCab    C    T        0      0        2 
   9   chr9_78340598     HPrz    C    T      0.5      1        2 
   9   chr9_78340598     ZBoe    C    T        0      0        2 
   9   chr9_78340598     ZGre    C    T        0      0        2 
   9   chr9_78340598     ZHar    C    T        0      0        2 
   9   chr9_78340598   Sample    C    T        1      2        2 
   9   chr9_78341719     AAsi    A    G        0      0        2 
   9   chr9_78341719     AKia    A    G        0      0        2 
   9   chr9_78341719     AOna    A    G        0      0        2 
   9   chr9_78341719     ASom    A    G        0      0        2 
   9   chr9_78341719     HCab    A    G        1      2        2 
   9   chr9_78341719     HPrz    A    G        0      0        2 
   9   chr9_78341719     ZBoe    A    G        0      0        2 
   9   chr9_78341719     ZGre    A    G        0      0        2 
   9   chr9_78341719     ZHar    A    G        0      0        2 
   9   chr9_78341719   Sample    A    G        0      0        2 
   9   chr9_78345991     AAsi    G    A        0      0        2 
   9   chr9_78345991     AKia    G    A        0      0        2 
   9   chr9_78345991     AOna    G    A        0      0        2 
   9   chr9_78345991     ASom    G    A        0      0        2 
   9   chr9_78345991     HCab    G    A        0      0        2 
   9   chr9_78345991     HPrz    G    A        0      0        2 
   9   chr9_78345991     ZBoe    G    A        0      0        2 
   9   chr9_78345991     ZGre    G    A      0.5      1        2 
   9   chr9_78345991     ZHar    G    A        0      0        2 
   9   chr9_78345991   Sample    G    A        0      0        2 
   9   chr9_78347377     AAsi    T    A      0.5      1        2 
   9   chr9_78347377     AKia    T    A        0      0        2 
   9   chr9_78347377     AOna    T    A        0      0        2 
   9   chr9_78347377     ASom    T    A      0.5      1        2 
   9   chr9_78347377     HCab    T    A        0      0        2 
   9   chr9_78347377     HPrz    T    A        0      0        2 
   9   chr9_78347377     ZBoe    T    A        0      0        2 
   9   chr9_78347377     ZGre    T    A        0      0        2 
   9   chr9_78347377     ZHar    T    A        0      0        2 
   9   chr9_78347377   Sample    T    A        0      0        2 
   9   chr9_78347646     AAsi    T    C        0      0        2 
   9   chr9_78347646     AKia    T    C        0      0        2 
   9   chr9_78347646     AOna    T    C        0      0        2 
   9   chr9_78347646     ASom    T    C        0      0        2 
   9   chr9_78347646     HCab    T    C        0      0        2 
   9   chr9_78347646     HPrz    T    C        0      0        2 
   9   chr9_78347646     ZBoe    T    C        0      0        2 
   9   chr9_78347646     ZGre    T    C        1      2        2 
   9   chr9_78347646     ZHar    T    C        0      0        2 
   9   chr9_78347646   Sample    T    C        0      0        2 
   9   chr9_78349635     AAsi    T    G        0      0        2 
   9   chr9_78349635     AKia    T    G        0      0        2 
   9   chr9_78349635     AOna    T    G        0      0        2 
   9   chr9_78349635     ASom    T    G        0      0        2 
   9   chr9_78349635     HCab    T    G        0      0        2 
   9   chr9_78349635     HPrz    T    G        0      0        2 
   9   chr9_78349635     ZBoe    T    G      0.5      1        2 
   9   chr9_78349635     ZGre    T    G        0      0        2 
   9   chr9_78349635     ZHar    T    G        0      0        2 
   9   chr9_78349635   Sample    T    G        0      0        2 
   9   chr9_78350574     AAsi    G    A        0      0        2 
   9   chr9_78350574     AKia    G    A        0      0        2 
   9   chr9_78350574     AOna    G    A        0      0        2 
   9   chr9_78350574     ASom    G    A      0.5      1        2 
   9   chr9_78350574     HCab    G    A        0      0        2 
   9   chr9_78350574     HPrz    G    A        0      0        2 
   9   chr9_78350574     ZBoe    G    A        0      0        2 
   9   chr9_78350574     ZGre    G    A        0      0        2 
   9   chr9_78350574     ZHar    G    A        0      0        2 
   9   chr9_78350574   Sample    G    A        0      0        2 
   9   chr9_78352156     AAsi    G    A      0.5      1        2 
   9   chr9_78352156     AKia    G    A        0      0        2 
   9   chr9_78352156     AOna    G    A        0      0        2 
   9   chr9_78352156     ASom    G    A        0      0        2 
   9   chr9_78352156     HCab    G    A        0      0        2 
   9   chr9_78352156     HPrz    G    A        0      0        2 
   9   chr9_78352156     ZBoe    G    A        0      0        2 
   9   chr9_78352156     ZGre    G    A        0      0        2 
   9   chr9_78352156     ZHar    G    A        0      0        2 
   9   chr9_78352156   Sample    G    A        0      0        2 
   9   chr9_78355484     AAsi    A    C        0      0        2 
   9   chr9_78355484     AKia    A    C        0      0        2 
   9   chr9_78355484     AOna    A    C        0      0        2 
   9   chr9_78355484     ASom    A    C        0      0        2 
   9   chr9_78355484     HCab    A    C        0      0        2 
   9   chr9_78355484     HPrz    A    C      0.5      1        2 
   9   chr9_78355484     ZBoe    A    C        0      0        2 
   9   chr9_78355484     ZGre    A    C        0      0        2 
   9   chr9_78355484     ZHar    A    C        0      0        2 
   9   chr9_78355484   Sample    A    C        1      2        2 
   9   chr9_78357602     AAsi    T    C        0      0        2 
   9   chr9_78357602     AKia    T    C        0      0        2 
   9   chr9_78357602     AOna    T    C        0      0        2 
   9   chr9_78357602     ASom    T    C        0      0        2 
   9   chr9_78357602     HCab    T    C        0      0        2 
   9   chr9_78357602     HPrz    T    C        0      0        2 
   9   chr9_78357602     ZBoe    T    C        0      0        2 
   9   chr9_78357602     ZGre    T    C        0      0        2 
   9   chr9_78357602     ZHar    T    C        1      2        2 
   9   chr9_78357602   Sample    T    C        0      0        2 
   9   chr9_78359210     AAsi    T    A        0      0        2 
   9   chr9_78359210     AKia    T    A        0      0        2 
   9   chr9_78359210     AOna    T    A        0      0        2 
   9   chr9_78359210     ASom    T    A        0      0        2 
   9   chr9_78359210     HCab    T    A        1      2        2 
   9   chr9_78359210     HPrz    T    A      0.5      1        2 
   9   chr9_78359210     ZBoe    T    A        0      0        2 
   9   chr9_78359210     ZGre    T    A        0      0        2 
   9   chr9_78359210     ZHar    T    A        0      0        2 
   9   chr9_78359210   Sample    T    A        0      0        2 
   9   chr9_78360860     AAsi    A    G        0      0        2 
   9   chr9_78360860     AKia    A    G        0      0        2 
   9   chr9_78360860     AOna    A    G        0      0        2 
   9   chr9_78360860     ASom    A    G        0      0        2 
   9   chr9_78360860     HCab    A    G        0      0        2 
   9   chr9_78360860     HPrz    A    G        0      0        2 
   9   chr9_78360860     ZBoe    A    G        1      2        2 
   9   chr9_78360860     ZGre    A    G        1      2        2 
   9   chr9_78360860     ZHar    A    G        1      2        2 
   9   chr9_78360860   Sample    A    G        0      0        2 
   9   chr9_78361793     AAsi    G    T        0      0        2 
   9   chr9_78361793     AKia    G    T        0      0        2 
   9   chr9_78361793     AOna    G    T        0      0        2 
   9   chr9_78361793     ASom    G    T        0      0        2 
   9   chr9_78361793     HCab    G    T        0      0        2 
   9   chr9_78361793     HPrz    G    T        0      0        2 
   9   chr9_78361793     ZBoe    G    T        1      2        2 
   9   chr9_78361793     ZGre    G    T        1      2        2 
   9   chr9_78361793     ZHar    G    T        1      2        2 
   9   chr9_78361793   Sample    G    T        0      0        2 
   9   chr9_78370094     AAsi    G    A        0      0        2 
   9   chr9_78370094     AKia    G    A        0      0        2 
   9   chr9_78370094     AOna    G    A        0      0        2 
   9   chr9_78370094     ASom    G    A        0      0        2 
   9   chr9_78370094     HCab    G    A        1      2        2 
   9   chr9_78370094     HPrz    G    A        1      2        2 
   9   chr9_78370094     ZBoe    G    A        0      0        2 
   9   chr9_78370094     ZGre    G    A        0      0        2 
   9   chr9_78370094     ZHar    G    A        0      0        2 
   9   chr9_78370094   Sample    G    A        1      2        2 
   9   chr9_78372012     AAsi    A    C        0      0        2 
   9   chr9_78372012     AKia    A    C        0      0        2 
   9   chr9_78372012     AOna    A    C        0      0        2 
   9   chr9_78372012     ASom    A    C        0      0        2 
   9   chr9_78372012     HCab    A    C        1      2        2 
   9   chr9_78372012     HPrz    A    C      0.5      1        2 
   9   chr9_78372012     ZBoe    A    C        0      0        2 
   9   chr9_78372012     ZGre    A    C        0      0        2 
   9   chr9_78372012     ZHar    A    C        0      0        2 
   9   chr9_78372012   Sample    A    C        1      2        2 
   9   chr9_78372949     AAsi    A    G        1      2        2 
   9   chr9_78372949     AKia    A    G        0      0        2 
   9   chr9_78372949     AOna    A    G        0      0        2 
   9   chr9_78372949     ASom    A    G        1      2        2 
   9   chr9_78372949     HCab    A    G        1      2        2 
   9   chr9_78372949     HPrz    A    G        1      2        2 
   9   chr9_78372949     ZBoe    A    G        0      0        2 
   9   chr9_78372949     ZGre    A    G        0      0        2 
   9   chr9_78372949     ZHar    A    G        0      0        2 
   9   chr9_78372949   Sample    A    G        1      2        2 
   9   chr9_78378280     AAsi    T    C        0      0        2 
   9   chr9_78378280     AKia    T    C        0      0        2 
   9   chr9_78378280     AOna    T    C        0      0        2 
   9   chr9_78378280     ASom    T    C        0      0        2 
   9   chr9_78378280     HCab    T    C      0.5      1        2 
   9   chr9_78378280     HPrz    T    C      0.5      1        2 
   9   chr9_78378280     ZBoe    T    C      0.5      1        2 
   9   chr9_78378280     ZGre    T    C        0      0        2 
   9   chr9_78378280     ZHar    T    C        0      0        2 
   9   chr9_78378280   Sample    T    C        0      0        2 
   9   chr9_78379851     AAsi    T    C        0      0        2 
   9   chr9_78379851     AKia    T    C      0.5      1        2 
   9   chr9_78379851     AOna    T    C        1      2        2 
   9   chr9_78379851     ASom    T    C        0      0        2 
   9   chr9_78379851     HCab    T    C        0      0        2 
   9   chr9_78379851     HPrz    T    C        0      0        2 
   9   chr9_78379851     ZBoe    T    C        0      0        2 
   9   chr9_78379851     ZGre    T    C        0      0        2 
   9   chr9_78379851     ZHar    T    C        0      0        2 
   9   chr9_78379851   Sample    T    C        0      0        2 
   9   chr9_78380260     AAsi    T    G        0      0        2 
   9   chr9_78380260     AKia    T    G        0      0        2 
   9   chr9_78380260     AOna    T    G        0      0        2 
   9   chr9_78380260     ASom    T    G        0      0        2 
   9   chr9_78380260     HCab    T    G        1      2        2 
   9   chr9_78380260     HPrz    T    G        1      2        2 
   9   chr9_78380260     ZBoe    T    G        0      0        2 
   9   chr9_78380260     ZGre    T    G        0      0        2 
   9   chr9_78380260     ZHar    T    G        0      0        2 
   9   chr9_78380260   Sample    T    G        1      2        2 
   9   chr9_78384340     AAsi    G    C        0      0        2 
   9   chr9_78384340     AKia    G    C        0      0        2 
   9   chr9_78384340     AOna    G    C        0      0        2 
   9   chr9_78384340     ASom    G    C        0      0        2 
   9   chr9_78384340     HCab    G    C        1      2        2 
   9   chr9_78384340     HPrz    G    C        1      2        2 
   9   chr9_78384340     ZBoe    G    C        0      0        2 
   9   chr9_78384340     ZGre    G    C        0      0        2 
   9   chr9_78384340     ZHar    G    C        0      0        2 
   9   chr9_78384340   Sample    G    C        1      2        2 
   9   chr9_78388577     AAsi    G    A        0      0        2 
   9   chr9_78388577     AKia    G    A        0      0        2 
   9   chr9_78388577     AOna    G    A        0      0        2 
   9   chr9_78388577     ASom    G    A        0      0        2 
   9   chr9_78388577     HCab    G    A      0.5      1        2 
   9   chr9_78388577     HPrz    G    A        1      2        2 
   9   chr9_78388577     ZBoe    G    A        0      0        2 
   9   chr9_78388577     ZGre    G    A        0      0        2 
   9   chr9_78388577     ZHar    G    A        0      0        2 
   9   chr9_78388577   Sample    G    A        1      2        2 
   9   chr9_78390092     AAsi    A    G        0      0        2 
   9   chr9_78390092     AKia    A    G        0      0        2 
   9   chr9_78390092     AOna    A    G        0      0        2 
   9   chr9_78390092     ASom    A    G        0      0        2 
   9   chr9_78390092     HCab    A    G        1      2        2 
   9   chr9_78390092     HPrz    A    G        1      2        2 
   9   chr9_78390092     ZBoe    A    G        0      0        2 
   9   chr9_78390092     ZGre    A    G        0      0        2 
   9   chr9_78390092     ZHar    A    G        0      0        2 
   9   chr9_78390092   Sample    A    G        1      2        2 
   9   chr9_78390419     AAsi    A    C        0      0        2 
   9   chr9_78390419     AKia    A    C        0      0        2 
   9   chr9_78390419     AOna    A    C        0      0        2 
   9   chr9_78390419     ASom    A    C        0      0        2 
   9   chr9_78390419     HCab    A    C        1      2        2 
   9   chr9_78390419     HPrz    A    C        1      2        2 
   9   chr9_78390419     ZBoe    A    C        0      0        2 
   9   chr9_78390419     ZGre    A    C        0      0        2 
   9   chr9_78390419     ZHar    A    C        0      0        2 
   9   chr9_78390419   Sample    A    C        1      2        2 
   9   chr9_78391642     AAsi    T    C        0      0        2 
   9   chr9_78391642     AKia    T    C        0      0        2 
   9   chr9_78391642     AOna    T    C        0      0        2 
   9   chr9_78391642     ASom    T    C        0      0        2 
   9   chr9_78391642     HCab    T    C        1      2        2 
   9   chr9_78391642     HPrz    T    C        1      2        2 
   9   chr9_78391642     ZBoe    T    C        0      0        2 
   9   chr9_78391642     ZGre    T    C        0      0        2 
   9   chr9_78391642     ZHar    T    C        0      0        2 
   9   chr9_78391642   Sample    T    C        1      2        2 
   9   chr9_78391721     AAsi    A    C        0      0        2 
   9   chr9_78391721     AKia    A    C        0      0        2 
   9   chr9_78391721     AOna    A    C        0      0        2 
   9   chr9_78391721     ASom    A    C        0      0        2 
   9   chr9_78391721     HCab    A    C        0      0        2 
   9   chr9_78391721     HPrz    A    C        0      0        2 
   9   chr9_78391721     ZBoe    A    C      0.5      1        2 
   9   chr9_78391721     ZGre    A    C        0      0        2 
   9   chr9_78391721     ZHar    A    C        0      0        2 
   9   chr9_78391721   Sample    A    C        0      0        2 
   9   chr9_78391751     AAsi    A    G        0      0        2 
   9   chr9_78391751     AKia    A    G        0      0        2 
   9   chr9_78391751     AOna    A    G        0      0        2 
   9   chr9_78391751     ASom    A    G        0      0        2 
   9   chr9_78391751     HCab    A    G        1      2        2 
   9   chr9_78391751     HPrz    A    G        1      2        2 
   9   chr9_78391751     ZBoe    A    G        0      0        2 
   9   chr9_78391751     ZGre    A    G        0      0        2 
   9   chr9_78391751     ZHar    A    G        0      0        2 
   9   chr9_78391751   Sample    A    G        1      2        2 
   9   chr9_78397109     AAsi    C    T        1      2        2 
   9   chr9_78397109     AKia    C    T        0      0        2 
   9   chr9_78397109     AOna    C    T        0      0        2 
   9   chr9_78397109     ASom    C    T        1      2        2 
   9   chr9_78397109     HCab    C    T        0      0        2 
   9   chr9_78397109     HPrz    C    T        0      0        2 
   9   chr9_78397109     ZBoe    C    T        0      0        2 
   9   chr9_78397109     ZGre    C    T        0      0        2 
   9   chr9_78397109     ZHar    C    T        0      0        2 
   9   chr9_78397109   Sample    C    T        0      0        2 
   9   chr9_78407458     AAsi    G    T        0      0        2 
   9   chr9_78407458     AKia    G    T        0      0        2 
   9   chr9_78407458     AOna    G    T        0      0        2 
   9   chr9_78407458     ASom    G    T        0      0        2 
   9   chr9_78407458     HCab    G    T        0      0        2 
   9   chr9_78407458     HPrz    G    T        0      0        2 
   9   chr9_78407458     ZBoe    G    T      0.5      1        2 
   9   chr9_78407458     ZGre    G    T        0      0        2 
   9   chr9_78407458     ZHar    G    T        0      0        2 
   9   chr9_78407458   Sample    G    T        0      0        2 
   9   chr9_78411490     AAsi    A    G        0      0        2 
   9   chr9_78411490     AKia    A    G        0      0        2 
   9   chr9_78411490     AOna    A    G        0      0        2 
   9   chr9_78411490     ASom    A    G        0      0        2 
   9   chr9_78411490     HCab    A    G        0      0        2 
   9   chr9_78411490     HPrz    A    G        0      0        2 
   9   chr9_78411490     ZBoe    A    G        0      0        2 
   9   chr9_78411490     ZGre    A    G      0.5      1        2 
   9   chr9_78411490     ZHar    A    G        0      0        2 
   9   chr9_78411490   Sample    A    G        0      0        2 
   9   chr9_78420354     AAsi    A    G        0      0        2 
   9   chr9_78420354     AKia    A    G        0      0        2 
   9   chr9_78420354     AOna    A    G        0      0        2 
   9   chr9_78420354     ASom    A    G        0      0        2 
   9   chr9_78420354     HCab    A    G        1      2        2 
   9   chr9_78420354     HPrz    A    G        1      2        2 
   9   chr9_78420354     ZBoe    A    G        0      0        2 
   9   chr9_78420354     ZGre    A    G        0      0        2 
   9   chr9_78420354     ZHar    A    G        0      0        2 
   9   chr9_78420354   Sample    A    G        1      2        2 
   9   chr9_78429097     AAsi    A    G        1      2        2 
   9   chr9_78429097     AKia    A    G      0.5      1        2 
   9   chr9_78429097     AOna    A    G        1      2        2 
   9   chr9_78429097     ASom    A    G        1      2        2 
   9   chr9_78429097     HCab    A    G        0      0        2 
   9   chr9_78429097     HPrz    A    G        0      0        2 
   9   chr9_78429097     ZBoe    A    G        0      0        2 
   9   chr9_78429097     ZGre    A    G        0      0        2 
   9   chr9_78429097     ZHar    A    G        0      0        2 
   9   chr9_78429097   Sample    A    G        0      0        2 
   9   chr9_78429546     AAsi    G    C        0      0        2 
   9   chr9_78429546     AKia    G    C        0      0        2 
   9   chr9_78429546     AOna    G    C        0      0        2 
   9   chr9_78429546     ASom    G    C        0      0        2 
   9   chr9_78429546     HCab    G    C        1      2        2 
   9   chr9_78429546     HPrz    G    C        1      2        2 
   9   chr9_78429546     ZBoe    G    C        0      0        2 
   9   chr9_78429546     ZGre    G    C        0      0        2 
   9   chr9_78429546     ZHar    G    C        0      0        2 
   9   chr9_78429546   Sample    G    C        1      2        2 
   9   chr9_78430255     AAsi    G    A        0      0        2 
   9   chr9_78430255     AKia    G    A        0      0        2 
   9   chr9_78430255     AOna    G    A        0      0        2 
   9   chr9_78430255     ASom    G    A      0.5      1        2 
   9   chr9_78430255     HCab    G    A        0      0        2 
   9   chr9_78430255     HPrz    G    A        0      0        2 
   9   chr9_78430255     ZBoe    G    A        0      0        2 
   9   chr9_78430255     ZGre    G    A        0      0        2 
   9   chr9_78430255     ZHar    G    A        0      0        2 
   9   chr9_78430255   Sample    G    A        0      0        2 
   9   chr9_78431355     AAsi    A    C        0      0        2 
   9   chr9_78431355     AKia    A    C        0      0        2 
   9   chr9_78431355     AOna    A    C        0      0        2 
   9   chr9_78431355     ASom    A    C        0      0        2 
   9   chr9_78431355     HCab    A    C        0      0        2 
   9   chr9_78431355     HPrz    A    C        0      0        2 
   9   chr9_78431355     ZBoe    A    C      0.5      1        2 
   9   chr9_78431355     ZGre    A    C        0      0        2 
   9   chr9_78431355     ZHar    A    C        0      0        2 
   9   chr9_78431355   Sample    A    C        0      0        2 
   9   chr9_78431362     AAsi    A    G        1      2        2 
   9   chr9_78431362     AKia    A    G        0      0        2 
   9   chr9_78431362     AOna    A    G        0      0        2 
   9   chr9_78431362     ASom    A    G        1      2        2 
   9   chr9_78431362     HCab    A    G        0      0        2 
   9   chr9_78431362     HPrz    A    G        0      0        2 
   9   chr9_78431362     ZBoe    A    G        0      0        2 
   9   chr9_78431362     ZGre    A    G        0      0        2 
   9   chr9_78431362     ZHar    A    G        0      0        2 
   9   chr9_78431362   Sample    A    G        0      0        2 
   9   chr9_78431603     AAsi    A    G        0      0        2 
   9   chr9_78431603     AKia    A    G        0      0        2 
   9   chr9_78431603     AOna    A    G        0      0        2 
   9   chr9_78431603     ASom    A    G        0      0        2 
   9   chr9_78431603     HCab    A    G        0      0        2 
   9   chr9_78431603     HPrz    A    G        0      0        2 
   9   chr9_78431603     ZBoe    A    G        0      0        2 
   9   chr9_78431603     ZGre    A    G        1      2        2 
   9   chr9_78431603     ZHar    A    G        0      0        2 
   9   chr9_78431603   Sample    A    G        0      0        2 
   9   chr9_78436965     AAsi    C    A        0      0        2 
   9   chr9_78436965     AKia    C    A        0      0        2 
   9   chr9_78436965     AOna    C    A        0      0        2 
   9   chr9_78436965     ASom    C    A        0      0        2 
   9   chr9_78436965     HCab    C    A        0      0        2 
   9   chr9_78436965     HPrz    C    A      0.5      1        2 
   9   chr9_78436965     ZBoe    C    A        0      0        2 
   9   chr9_78436965     ZGre    C    A        0      0        2 
   9   chr9_78436965     ZHar    C    A        0      0        2 
   9   chr9_78436965   Sample    C    A        1      2        2 
   9   chr9_78444696     AAsi    T    G        0      0        2 
   9   chr9_78444696     AKia    T    G        0      0        2 
   9   chr9_78444696     AOna    T    G        0      0        2 
   9   chr9_78444696     ASom    T    G        0      0        2 
   9   chr9_78444696     HCab    T    G        0      0        2 
   9   chr9_78444696     HPrz    T    G        0      0        2 
   9   chr9_78444696     ZBoe    T    G        1      2        2 
   9   chr9_78444696     ZGre    T    G        1      2        2 
   9   chr9_78444696     ZHar    T    G        0      0        2 
   9   chr9_78444696   Sample    T    G        0      0        2 
   9   chr9_78450136     AAsi    A    G        1      2        2 
   9   chr9_78450136     AKia    A    G        1      2        2 
   9   chr9_78450136     AOna    A    G        1      2        2 
   9   chr9_78450136     ASom    A    G        1      2        2 
   9   chr9_78450136     HCab    A    G        0      0        2 
   9   chr9_78450136     HPrz    A    G        0      0        2 
   9   chr9_78450136     ZBoe    A    G        0      0        2 
   9   chr9_78450136     ZGre    A    G        0      0        2 
   9   chr9_78450136     ZHar    A    G        0      0        2 
   9   chr9_78450136   Sample    A    G        0      0        2 
   9   chr9_78452205     AAsi    A    T        0      0        2 
   9   chr9_78452205     AKia    A    T        0      0        2 
   9   chr9_78452205     AOna    A    T        0      0        2 
   9   chr9_78452205     ASom    A    T        0      0        2 
   9   chr9_78452205     HCab    A    T        0      0        2 
   9   chr9_78452205     HPrz    A    T        0      0        2 
   9   chr9_78452205     ZBoe    A    T        0      0        2 
   9   chr9_78452205     ZGre    A    T      0.5      1        2 
   9   chr9_78452205     ZHar    A    T        0      0        2 
   9   chr9_78452205   Sample    A    T        0      0        2 
   9   chr9_78452956     AAsi    T    A        0      0        2 
   9   chr9_78452956     AKia    T    A        0      0        2 
   9   chr9_78452956     AOna    T    A        0      0        2 
   9   chr9_78452956     ASom    T    A        0      0        2 
   9   chr9_78452956     HCab    T    A        0      0        2 
   9   chr9_78452956     HPrz    T    A        0      0        2 
   9   chr9_78452956     ZBoe    T    A      0.5      1        2 
   9   chr9_78452956     ZGre    T    A        0      0        2 
   9   chr9_78452956     ZHar    T    A        0      0        2 
   9   chr9_78452956   Sample    T    A        0      0        2 
   9   chr9_78455805     AAsi    A    G        0      0        2 
   9   chr9_78455805     AKia    A    G        0      0        2 
   9   chr9_78455805     AOna    A    G        1      2        2 
   9   chr9_78455805     ASom    A    G        0      0        2 
   9   chr9_78455805     HCab    A    G        0      0        2 
   9   chr9_78455805     HPrz    A    G        0      0        2 
   9   chr9_78455805     ZBoe    A    G        0      0        2 
   9   chr9_78455805     ZGre    A    G        0      0        2 
   9   chr9_78455805     ZHar    A    G      0.5      1        2 
   9   chr9_78455805   Sample    A    G        0      0        2 
   9   chr9_78466474     AAsi    C    G        0      0        2 
   9   chr9_78466474     AKia    C    G        0      0        2 
   9   chr9_78466474     AOna    C    G        0      0        2 
   9   chr9_78466474     ASom    C    G        0      0        2 
   9   chr9_78466474     HCab    C    G        0      0        2 
   9   chr9_78466474     HPrz    C    G        0      0        2 
   9   chr9_78466474     ZBoe    C    G        0      0        2 
   9   chr9_78466474     ZGre    C    G      0.5      1        2 
   9   chr9_78466474     ZHar    C    G        0      0        2 
   9   chr9_78466474   Sample    C    G        0      0        2 
   9   chr9_78467003     AAsi    T    C        0      0        2 
   9   chr9_78467003     AKia    T    C        0      0        2 
   9   chr9_78467003     AOna    T    C        0      0        2 
   9   chr9_78467003     ASom    T    C        0      0        2 
   9   chr9_78467003     HCab    T    C      0.5      1        2 
   9   chr9_78467003     HPrz    T    C        0      0        2 
   9   chr9_78467003     ZBoe    T    C        0      0        2 
   9   chr9_78467003     ZGre    T    C        0      0        2 
   9   chr9_78467003     ZHar    T    C        0      0        2 
   9   chr9_78467003   Sample    T    C        0      0        2 
   9   chr9_78467445     AAsi    A    C        0      0        2 
   9   chr9_78467445     AKia    A    C        0      0        2 
   9   chr9_78467445     AOna    A    C        0      0        2 
   9   chr9_78467445     ASom    A    C        0      0        2 
   9   chr9_78467445     HCab    A    C        1      2        2 
   9   chr9_78467445     HPrz    A    C        1      2        2 
   9   chr9_78467445     ZBoe    A    C        0      0        2 
   9   chr9_78467445     ZGre    A    C        0      0        2 
   9   chr9_78467445     ZHar    A    C        0      0        2 
   9   chr9_78467445   Sample    A    C        1      2        2 
   9   chr9_78469294     AAsi    C    G        0      0        2 
   9   chr9_78469294     AKia    C    G        0      0        2 
   9   chr9_78469294     AOna    C    G        0      0        2 
   9   chr9_78469294     ASom    C    G        0      0        2 
   9   chr9_78469294     HCab    C    G        0      0        2 
   9   chr9_78469294     HPrz    C    G        0      0        2 
   9   chr9_78469294     ZBoe    C    G        1      2        2 
   9   chr9_78469294     ZGre    C    G        1      2        2 
   9   chr9_78469294     ZHar    C    G        1      2        2 
   9   chr9_78469294   Sample    C    G        0      0        2 
   9   chr9_78472817     AAsi    T    G        1      2        2 
   9   chr9_78472817     AKia    T    G        1      2        2 
   9   chr9_78472817     AOna    T    G        1      2        2 
   9   chr9_78472817     ASom    T    G        1      2        2 
   9   chr9_78472817     HCab    T    G        0      0        2 
   9   chr9_78472817     HPrz    T    G        0      0        2 
   9   chr9_78472817     ZBoe    T    G        0      0        2 
   9   chr9_78472817     ZGre    T    G        0      0        2 
   9   chr9_78472817     ZHar    T    G        0      0        2 
   9   chr9_78472817   Sample    T    G        0      0        2 
   9   chr9_78475413     AAsi    G    A        0      0        2 
   9   chr9_78475413     AKia    G    A        0      0        2 
   9   chr9_78475413     AOna    G    A        0      0        2 
   9   chr9_78475413     ASom    G    A        0      0        2 
   9   chr9_78475413     HCab    G    A        1      2        2 
   9   chr9_78475413     HPrz    G    A        1      2        2 
   9   chr9_78475413     ZBoe    G    A        0      0        2 
   9   chr9_78475413     ZGre    G    A        0      0        2 
   9   chr9_78475413     ZHar    G    A        0      0        2 
   9   chr9_78475413   Sample    G    A        1      2        2 
   9   chr9_78477869     AAsi    G    A        0      0        2 
   9   chr9_78477869     AKia    G    A        0      0        2 
   9   chr9_78477869     AOna    G    A        0      0        2 
   9   chr9_78477869     ASom    G    A        0      0        2 
   9   chr9_78477869     HCab    G    A        1      2        2 
   9   chr9_78477869     HPrz    G    A        1      2        2 
   9   chr9_78477869     ZBoe    G    A        0      0        2 
   9   chr9_78477869     ZGre    G    A        0      0        2 
   9   chr9_78477869     ZHar    G    A        0      0        2 
   9   chr9_78477869   Sample    G    A        1      2        2 
   9   chr9_78479246     AAsi    C    G      0.5      1        2 
   9   chr9_78479246     AKia    C    G        0      0        2 
   9   chr9_78479246     AOna    C    G        0      0        2 
   9   chr9_78479246     ASom    C    G        0      0        2 
   9   chr9_78479246     HCab    C    G        0      0        2 
   9   chr9_78479246     HPrz    C    G        0      0        2 
   9   chr9_78479246     ZBoe    C    G        0      0        2 
   9   chr9_78479246     ZGre    C    G        0      0        2 
   9   chr9_78479246     ZHar    C    G        0      0        2 
   9   chr9_78479246   Sample    C    G        0      0        2 
   9   chr9_78480692     AAsi    A    C        0      0        2 
   9   chr9_78480692     AKia    A    C        0      0        2 
   9   chr9_78480692     AOna    A    C        0      0        2 
   9   chr9_78480692     ASom    A    C        0      0        2 
   9   chr9_78480692     HCab    A    C        1      2        2 
   9   chr9_78480692     HPrz    A    C        1      2        2 
   9   chr9_78480692     ZBoe    A    C        0      0        2 
   9   chr9_78480692     ZGre    A    C        0      0        2 
   9   chr9_78480692     ZHar    A    C        0      0        2 
   9   chr9_78480692   Sample    A    C        1      2        2 
   9   chr9_78480777     AAsi    T    C        1      2        2 
   9   chr9_78480777     AKia    T    C        0      0        2 
   9   chr9_78480777     AOna    T    C        0      0        2 
   9   chr9_78480777     ASom    T    C        1      2        2 
   9   chr9_78480777     HCab    T    C        0      0        2 
   9   chr9_78480777     HPrz    T    C        0      0        2 
   9   chr9_78480777     ZBoe    T    C        0      0        2 
   9   chr9_78480777     ZGre    T    C        0      0        2 
   9   chr9_78480777     ZHar    T    C        0      0        2 
   9   chr9_78480777   Sample    T    C        0      0        2 
   9   chr9_78482289     AAsi    T    C        0      0        2 
   9   chr9_78482289     AKia    T    C        0      0        2 
   9   chr9_78482289     AOna    T    C        0      0        2 
   9   chr9_78482289     ASom    T    C        0      0        2 
   9   chr9_78482289     HCab    T    C        0      0        2 
   9   chr9_78482289     HPrz    T    C        0      0        2 
   9   chr9_78482289     ZBoe    T    C        1      2        2 
   9   chr9_78482289     ZGre    T    C        1      2        2 
   9   chr9_78482289     ZHar    T    C        1      2        2 
   9   chr9_78482289   Sample    T    C        0      0        2 
   9   chr9_78492645     AAsi    A    G        0      0        2 
   9   chr9_78492645     AKia    A    G        0      0        2 
   9   chr9_78492645     AOna    A    G        0      0        2 
   9   chr9_78492645     ASom    A    G        0      0        2 
   9   chr9_78492645     HCab    A    G        0      0        2 
   9   chr9_78492645     HPrz    A    G      0.5      1        2 
   9   chr9_78492645     ZBoe    A    G        0      0        2 
   9   chr9_78492645     ZGre    A    G        0      0        2 
   9   chr9_78492645     ZHar    A    G        0      0        2 
   9   chr9_78492645   Sample    A    G        0      0        2 
   9   chr9_78508919     AAsi    G    T        0      0        2 
   9   chr9_78508919     AKia    G    T        1      2        2 
   9   chr9_78508919     AOna    G    T        0      0        2 
   9   chr9_78508919     ASom    G    T        0      0        2 
   9   chr9_78508919     HCab    G    T        0      0        2 
   9   chr9_78508919     HPrz    G    T        0      0        2 
   9   chr9_78508919     ZBoe    G    T        0      0        2 
   9   chr9_78508919     ZGre    G    T        0      0        2 
   9   chr9_78508919     ZHar    G    T        0      0        2 
   9   chr9_78508919   Sample    G    T        0      0        2 
   9   chr9_78509071     AAsi    C    A        0      0        2 
   9   chr9_78509071     AKia    C    A        0      0        2 
   9   chr9_78509071     AOna    C    A        0      0        2 
   9   chr9_78509071     ASom    C    A        0      0        2 
   9   chr9_78509071     HCab    C    A        0      0        2 
   9   chr9_78509071     HPrz    C    A        0      0        2 
   9   chr9_78509071     ZBoe    C    A        0      0        2 
   9   chr9_78509071     ZGre    C    A        0      0        2 
   9   chr9_78509071     ZHar    C    A      0.5      1        2 
   9   chr9_78509071   Sample    C    A        0      0        2 
   9   chr9_78511338     AAsi    T    C        0      0        2 
   9   chr9_78511338     AKia    T    C        0      0        2 
   9   chr9_78511338     AOna    T    C        0      0        2 
   9   chr9_78511338     ASom    T    C        0      0        2 
   9   chr9_78511338     HCab    T    C        1      2        2 
   9   chr9_78511338     HPrz    T    C        1      2        2 
   9   chr9_78511338     ZBoe    T    C        0      0        2 
   9   chr9_78511338     ZGre    T    C        0      0        2 
   9   chr9_78511338     ZHar    T    C        0      0        2 
   9   chr9_78511338   Sample    T    C        1      2        2 
   9   chr9_78514222     AAsi    G    A        0      0        2 
   9   chr9_78514222     AKia    G    A        0      0        2 
   9   chr9_78514222     AOna    G    A        0      0        2 
   9   chr9_78514222     ASom    G    A        0      0        2 
   9   chr9_78514222     HCab    G    A        1      2        2 
   9   chr9_78514222     HPrz    G    A        1      2        2 
   9   chr9_78514222     ZBoe    G    A        0      0        2 
   9   chr9_78514222     ZGre    G    A        0      0        2 
   9   chr9_78514222     ZHar    G    A        0      0        2 
   9   chr9_78514222   Sample    G    A        1      2        2 
   9   chr9_78527310     AAsi    C    T        0      0        2 
   9   chr9_78527310     AKia    C    T        0      0        2 
   9   chr9_78527310     AOna    C    T        0      0        2 
   9   chr9_78527310     ASom    C    T        0      0        2 
   9   chr9_78527310     HCab    C    T      0.5      1        2 
   9   chr9_78527310     HPrz    C    T        1      2        2 
   9   chr9_78527310     ZBoe    C    T        0      0        2 
   9   chr9_78527310     ZGre    C    T        0      0        2 
   9   chr9_78527310     ZHar    C    T        0      0        2 
   9   chr9_78527310   Sample    C    T        1      2        2 
   9   chr9_78527859     AAsi    T    C        0      0        2 
   9   chr9_78527859     AKia    T    C        0      0        2 
   9   chr9_78527859     AOna    T    C        0      0        2 
   9   chr9_78527859     ASom    T    C        0      0        2 
   9   chr9_78527859     HCab    T    C        0      0        2 
   9   chr9_78527859     HPrz    T    C        0      0        2 
```
