## Supplementary File 8. Zonkey (Schubert et al. 2017) report for donkey specimen Ancient8. for "No genetic evidence yet for hinnies at Mazongshan (400-160 BCE), northwestern China": incl_ts.frq.strat (part 138 of 313)

```
   9   chr9_78527859     ZBoe    T    C        1      2        2 
   9   chr9_78527859     ZGre    T    C        0      0        2 
   9   chr9_78527859     ZHar    T    C        1      2        2 
   9   chr9_78527859   Sample    T    C        0      0        2 
   9   chr9_78530537     AAsi    A    G        0      0        2 
   9   chr9_78530537     AKia    A    G        0      0        2 
   9   chr9_78530537     AOna    A    G        0      0        2 
   9   chr9_78530537     ASom    A    G        0      0        2 
   9   chr9_78530537     HCab    A    G      0.5      1        2 
   9   chr9_78530537     HPrz    A    G        0      0        2 
   9   chr9_78530537     ZBoe    A    G        0      0        2 
   9   chr9_78530537     ZGre    A    G        0      0        2 
   9   chr9_78530537     ZHar    A    G        0      0        2 
   9   chr9_78530537   Sample    A    G        0      0        2 
   9   chr9_78532581     AAsi    T    C        0      0        2 
   9   chr9_78532581     AKia    T    C        0      0        2 
   9   chr9_78532581     AOna    T    C        0      0        2 
   9   chr9_78532581     ASom    T    C        0      0        2 
   9   chr9_78532581     HCab    T    C        0      0        2 
   9   chr9_78532581     HPrz    T    C        0      0        2 
   9   chr9_78532581     ZBoe    T    C      0.5      1        2 
   9   chr9_78532581     ZGre    T    C        0      0        2 
   9   chr9_78532581     ZHar    T    C        0      0        2 
   9   chr9_78532581   Sample    T    C        0      0        2 
   9   chr9_78545890     AAsi    T    G        0      0        2 
   9   chr9_78545890     AKia    T    G        1      2        2 
   9   chr9_78545890     AOna    T    G        1      2        2 
   9   chr9_78545890     ASom    T    G        0      0        2 
   9   chr9_78545890     HCab    T    G        0      0        2 
   9   chr9_78545890     HPrz    T    G        0      0        2 
   9   chr9_78545890     ZBoe    T    G        0      0        2 
   9   chr9_78545890     ZGre    T    G        0      0        2 
   9   chr9_78545890     ZHar    T    G        0      0        2 
   9   chr9_78545890   Sample    T    G        0      0        2 
   9   chr9_78547893     AAsi    C    G        0      0        2 
   9   chr9_78547893     AKia    C    G        0      0        2 
   9   chr9_78547893     AOna    C    G        0      0        2 
   9   chr9_78547893     ASom    C    G        0      0        2 
   9   chr9_78547893     HCab    C    G        1      2        2 
   9   chr9_78547893     HPrz    C    G        1      2        2 
   9   chr9_78547893     ZBoe    C    G        0      0        2 
   9   chr9_78547893     ZGre    C    G        0      0        2 
   9   chr9_78547893     ZHar    C    G        0      0        2 
   9   chr9_78547893   Sample    C    G        1      2        2 
   9   chr9_78556972     AAsi    C    T        0      0        2 
   9   chr9_78556972     AKia    C    T        0      0        2 
   9   chr9_78556972     AOna    C    T        0      0        2 
   9   chr9_78556972     ASom    C    T        0      0        2 
   9   chr9_78556972     HCab    C    T      0.5      1        2 
   9   chr9_78556972     HPrz    C    T        0      0        2 
   9   chr9_78556972     ZBoe    C    T        0      0        2 
   9   chr9_78556972     ZGre    C    T        0      0        2 
   9   chr9_78556972     ZHar    C    T        0      0        2 
   9   chr9_78556972   Sample    C    T        0      0        2 
   9   chr9_78557299     AAsi    A    C        0      0        2 
   9   chr9_78557299     AKia    A    C        0      0        2 
   9   chr9_78557299     AOna    A    C        0      0        2 
   9   chr9_78557299     ASom    A    C        0      0        2 
   9   chr9_78557299     HCab    A    C        1      2        2 
   9   chr9_78557299     HPrz    A    C        1      2        2 
   9   chr9_78557299     ZBoe    A    C        0      0        2 
   9   chr9_78557299     ZGre    A    C        0      0        2 
   9   chr9_78557299     ZHar    A    C        0      0        2 
   9   chr9_78557299   Sample    A    C        1      2        2 
   9   chr9_78557461     AAsi    C    A        0      0        2 
   9   chr9_78557461     AKia    C    A        0      0        2 
   9   chr9_78557461     AOna    C    A        0      0        2 
   9   chr9_78557461     ASom    C    A        0      0        2 
   9   chr9_78557461     HCab    C    A        0      0        2 
   9   chr9_78557461     HPrz    C    A        0      0        2 
   9   chr9_78557461     ZBoe    C    A        0      0        2 
   9   chr9_78557461     ZGre    C    A        0      0        2 
   9   chr9_78557461     ZHar    C    A        1      2        2 
   9   chr9_78557461   Sample    C    A        0      0        2 
   9   chr9_78559596     AAsi    G    T        0      0        2 
   9   chr9_78559596     AKia    G    T        0      0        2 
   9   chr9_78559596     AOna    G    T        0      0        2 
   9   chr9_78559596     ASom    G    T        0      0        2 
   9   chr9_78559596     HCab    G    T        0      0        2 
   9   chr9_78559596     HPrz    G    T        0      0        2 
   9   chr9_78559596     ZBoe    G    T        1      2        2 
   9   chr9_78559596     ZGre    G    T        0      0        2 
   9   chr9_78559596     ZHar    G    T        0      0        2 
   9   chr9_78559596   Sample    G    T        0      0        2 
   9   chr9_78560037     AAsi    T    C        0      0        2 
   9   chr9_78560037     AKia    T    C        0      0        2 
   9   chr9_78560037     AOna    T    C        0      0        2 
   9   chr9_78560037     ASom    T    C        0      0        2 
   9   chr9_78560037     HCab    T    C        1      2        2 
   9   chr9_78560037     HPrz    T    C        1      2        2 
   9   chr9_78560037     ZBoe    T    C        0      0        2 
   9   chr9_78560037     ZGre    T    C        0      0        2 
   9   chr9_78560037     ZHar    T    C        0      0        2 
   9   chr9_78560037   Sample    T    C        1      2        2 
   9   chr9_78561787     AAsi    T    C      0.5      1        2 
   9   chr9_78561787     AKia    T    C        0      0        2 
   9   chr9_78561787     AOna    T    C        0      0        2 
   9   chr9_78561787     ASom    T    C        1      2        2 
   9   chr9_78561787     HCab    T    C        0      0        2 
   9   chr9_78561787     HPrz    T    C        0      0        2 
   9   chr9_78561787     ZBoe    T    C        0      0        2 
   9   chr9_78561787     ZGre    T    C        0      0        2 
   9   chr9_78561787     ZHar    T    C        0      0        2 
   9   chr9_78561787   Sample    T    C        0      0        2 
   9   chr9_78566465     AAsi    G    T        0      0        2 
   9   chr9_78566465     AKia    G    T        0      0        2 
   9   chr9_78566465     AOna    G    T      0.5      1        2 
   9   chr9_78566465     ASom    G    T        0      0        2 
   9   chr9_78566465     HCab    G    T        1      2        2 
   9   chr9_78566465     HPrz    G    T        1      2        2 
   9   chr9_78566465     ZBoe    G    T        0      0        2 
   9   chr9_78566465     ZGre    G    T        0      0        2 
   9   chr9_78566465     ZHar    G    T        0      0        2 
   9   chr9_78566465   Sample    G    T        1      2        2 
   9   chr9_78571484     AAsi    G    C        0      0        2 
   9   chr9_78571484     AKia    G    C        0      0        2 
   9   chr9_78571484     AOna    G    C        0      0        2 
   9   chr9_78571484     ASom    G    C        0      0        2 
   9   chr9_78571484     HCab    G    C        0      0        2 
   9   chr9_78571484     HPrz    G    C        0      0        2 
   9   chr9_78571484     ZBoe    G    C        0      0        2 
   9   chr9_78571484     ZGre    G    C        0      0        2 
   9   chr9_78571484     ZHar    G    C        1      2        2 
   9   chr9_78571484   Sample    G    C        0      0        2 
   9   chr9_78572888     AAsi    G    A        0      0        2 
   9   chr9_78572888     AKia    G    A        0      0        2 
   9   chr9_78572888     AOna    G    A        0      0        2 
   9   chr9_78572888     ASom    G    A        0      0        2 
   9   chr9_78572888     HCab    G    A        1      2        2 
   9   chr9_78572888     HPrz    G    A        1      2        2 
   9   chr9_78572888     ZBoe    G    A        0      0        2 
   9   chr9_78572888     ZGre    G    A        0      0        2 
   9   chr9_78572888     ZHar    G    A        0      0        2 
   9   chr9_78572888   Sample    G    A        1      2        2 
   9   chr9_78578603     AAsi    C    T        0      0        2 
   9   chr9_78578603     AKia    C    T        0      0        2 
   9   chr9_78578603     AOna    C    T      0.5      1        2 
   9   chr9_78578603     ASom    C    T        0      0        2 
   9   chr9_78578603     HCab    C    T        0      0        2 
   9   chr9_78578603     HPrz    C    T        0      0        2 
   9   chr9_78578603     ZBoe    C    T        0      0        2 
   9   chr9_78578603     ZGre    C    T        0      0        2 
   9   chr9_78578603     ZHar    C    T        0      0        2 
   9   chr9_78578603   Sample    C    T        0      0        2 
   9   chr9_78579473     AAsi    A    T        1      2        2 
   9   chr9_78579473     AKia    A    T        1      2        2 
   9   chr9_78579473     AOna    A    T      0.5      1        2 
   9   chr9_78579473     ASom    A    T        1      2        2 
   9   chr9_78579473     HCab    A    T        0      0        2 
   9   chr9_78579473     HPrz    A    T        0      0        2 
   9   chr9_78579473     ZBoe    A    T        0      0        2 
   9   chr9_78579473     ZGre    A    T        0      0        2 
   9   chr9_78579473     ZHar    A    T        0      0        2 
   9   chr9_78579473   Sample    A    T        0      0        2 
   9   chr9_78580584     AAsi    G    T        0      0        2 
   9   chr9_78580584     AKia    G    T        0      0        2 
   9   chr9_78580584     AOna    G    T        0      0        2 
   9   chr9_78580584     ASom    G    T        0      0        2 
   9   chr9_78580584     HCab    G    T        1      2        2 
   9   chr9_78580584     HPrz    G    T        1      2        2 
   9   chr9_78580584     ZBoe    G    T        0      0        2 
   9   chr9_78580584     ZGre    G    T        0      0        2 
   9   chr9_78580584     ZHar    G    T        0      0        2 
   9   chr9_78580584   Sample    G    T        1      2        2 
   9   chr9_78581831     AAsi    A    G        0      0        2 
   9   chr9_78581831     AKia    A    G        0      0        2 
   9   chr9_78581831     AOna    A    G        0      0        2 
   9   chr9_78581831     ASom    A    G        0      0        2 
   9   chr9_78581831     HCab    A    G        0      0        2 
   9   chr9_78581831     HPrz    A    G        0      0        2 
   9   chr9_78581831     ZBoe    A    G      0.5      1        2 
   9   chr9_78581831     ZGre    A    G        0      0        2 
   9   chr9_78581831     ZHar    A    G        0      0        2 
   9   chr9_78581831   Sample    A    G        0      0        2 
   9   chr9_78584098     AAsi    C    A        0      0        2 
   9   chr9_78584098     AKia    C    A        0      0        2 
   9   chr9_78584098     AOna    C    A        0      0        2 
   9   chr9_78584098     ASom    C    A        0      0        2 
   9   chr9_78584098     HCab    C    A        1      2        2 
   9   chr9_78584098     HPrz    C    A        1      2        2 
   9   chr9_78584098     ZBoe    C    A        0      0        2 
   9   chr9_78584098     ZGre    C    A        0      0        2 
   9   chr9_78584098     ZHar    C    A        0      0        2 
   9   chr9_78584098   Sample    C    A        1      2        2 
   9   chr9_78585385     AAsi    A    G        0      0        2 
   9   chr9_78585385     AKia    A    G        0      0        2 
   9   chr9_78585385     AOna    A    G        0      0        2 
   9   chr9_78585385     ASom    A    G        0      0        2 
   9   chr9_78585385     HCab    A    G        0      0        2 
   9   chr9_78585385     HPrz    A    G      0.5      1        2 
   9   chr9_78585385     ZBoe    A    G        0      0        2 
   9   chr9_78585385     ZGre    A    G        0      0        2 
   9   chr9_78585385     ZHar    A    G        0      0        2 
   9   chr9_78585385   Sample    A    G        0      0        2 
   9   chr9_78585753     AAsi    A    C        0      0        2 
   9   chr9_78585753     AKia    A    C        1      2        2 
   9   chr9_78585753     AOna    A    C      0.5      1        2 
   9   chr9_78585753     ASom    A    C        0      0        2 
   9   chr9_78585753     HCab    A    C        0      0        2 
   9   chr9_78585753     HPrz    A    C        0      0        2 
   9   chr9_78585753     ZBoe    A    C        0      0        2 
   9   chr9_78585753     ZGre    A    C        0      0        2 
   9   chr9_78585753     ZHar    A    C        0      0        2 
   9   chr9_78585753   Sample    A    C        0      0        2 
   9   chr9_78587732     AAsi    G    A        0      0        2 
   9   chr9_78587732     AKia    G    A        0      0        2 
   9   chr9_78587732     AOna    G    A        0      0        2 
   9   chr9_78587732     ASom    G    A        0      0        2 
   9   chr9_78587732     HCab    G    A        1      2        2 
   9   chr9_78587732     HPrz    G    A        1      2        2 
   9   chr9_78587732     ZBoe    G    A        0      0        2 
   9   chr9_78587732     ZGre    G    A        0      0        2 
   9   chr9_78587732     ZHar    G    A        0      0        2 
   9   chr9_78587732   Sample    G    A        1      2        2 
   9   chr9_78592937     AAsi    C    G        0      0        2 
   9   chr9_78592937     AKia    C    G        0      0        2 
   9   chr9_78592937     AOna    C    G        0      0        2 
   9   chr9_78592937     ASom    C    G        0      0        2 
   9   chr9_78592937     HCab    C    G        1      2        2 
   9   chr9_78592937     HPrz    C    G        1      2        2 
   9   chr9_78592937     ZBoe    C    G        0      0        2 
   9   chr9_78592937     ZGre    C    G        0      0        2 
   9   chr9_78592937     ZHar    C    G        0      0        2 
   9   chr9_78592937   Sample    C    G        1      2        2 
   9   chr9_78593482     AAsi    A    C        0      0        2 
   9   chr9_78593482     AKia    A    C        0      0        2 
   9   chr9_78593482     AOna    A    C        0      0        2 
   9   chr9_78593482     ASom    A    C        0      0        2 
   9   chr9_78593482     HCab    A    C        1      2        2 
   9   chr9_78593482     HPrz    A    C        1      2        2 
   9   chr9_78593482     ZBoe    A    C        0      0        2 
   9   chr9_78593482     ZGre    A    C        0      0        2 
   9   chr9_78593482     ZHar    A    C        0      0        2 
   9   chr9_78593482   Sample    A    C        1      2        2 
   9   chr9_78599723     AAsi    T    G        0      0        2 
   9   chr9_78599723     AKia    T    G        0      0        2 
   9   chr9_78599723     AOna    T    G      0.5      1        2 
   9   chr9_78599723     ASom    T    G        0      0        2 
   9   chr9_78599723     HCab    T    G        0      0        2 
   9   chr9_78599723     HPrz    T    G        0      0        2 
   9   chr9_78599723     ZBoe    T    G        0      0        2 
   9   chr9_78599723     ZGre    T    G        0      0        2 
   9   chr9_78599723     ZHar    T    G        0      0        2 
   9   chr9_78599723   Sample    T    G        0      0        2 
   9   chr9_78600741     AAsi    T    A        0      0        2 
   9   chr9_78600741     AKia    T    A        0      0        2 
   9   chr9_78600741     AOna    T    A        0      0        2 
   9   chr9_78600741     ASom    T    A        0      0        2 
   9   chr9_78600741     HCab    T    A        1      2        2 
   9   chr9_78600741     HPrz    T    A        1      2        2 
   9   chr9_78600741     ZBoe    T    A        0      0        2 
   9   chr9_78600741     ZGre    T    A        0      0        2 
   9   chr9_78600741     ZHar    T    A        0      0        2 
   9   chr9_78600741   Sample    T    A        1      2        2 
   9   chr9_78608049     AAsi    A    G        0      0        2 
   9   chr9_78608049     AKia    A    G        0      0        2 
   9   chr9_78608049     AOna    A    G      0.5      1        2 
   9   chr9_78608049     ASom    A    G        0      0        2 
   9   chr9_78608049     HCab    A    G        0      0        2 
   9   chr9_78608049     HPrz    A    G        0      0        2 
   9   chr9_78608049     ZBoe    A    G        0      0        2 
   9   chr9_78608049     ZGre    A    G        0      0        2 
   9   chr9_78608049     ZHar    A    G        0      0        2 
   9   chr9_78608049   Sample    A    G        0      0        2 
   9   chr9_78616188     AAsi    T    C        0      0        2 
   9   chr9_78616188     AKia    T    C        0      0        2 
   9   chr9_78616188     AOna    T    C        0      0        2 
   9   chr9_78616188     ASom    T    C        0      0        2 
   9   chr9_78616188     HCab    T    C        0      0        2 
   9   chr9_78616188     HPrz    T    C        0      0        2 
   9   chr9_78616188     ZBoe    T    C        0      0        2 
   9   chr9_78616188     ZGre    T    C        0      0        2 
   9   chr9_78616188     ZHar    T    C        1      2        2 
   9   chr9_78616188   Sample    T    C        0      0        2 
   9   chr9_78616296     AAsi    C    T        0      0        2 
   9   chr9_78616296     AKia    C    T        0      0        2 
   9   chr9_78616296     AOna    C    T        0      0        2 
   9   chr9_78616296     ASom    C    T        0      0        2 
   9   chr9_78616296     HCab    C    T      0.5      1        2 
   9   chr9_78616296     HPrz    C    T        0      0        2 
   9   chr9_78616296     ZBoe    C    T        0      0        2 
   9   chr9_78616296     ZGre    C    T        0      0        2 
   9   chr9_78616296     ZHar    C    T        0      0        2 
   9   chr9_78616296   Sample    C    T        0      0        2 
   9   chr9_78622708     AAsi    T    C        1      2        2 
   9   chr9_78622708     AKia    T    C        0      0        2 
   9   chr9_78622708     AOna    T    C        0      0        2 
   9   chr9_78622708     ASom    T    C        1      2        2 
   9   chr9_78622708     HCab    T    C        0      0        2 
   9   chr9_78622708     HPrz    T    C        0      0        2 
   9   chr9_78622708     ZBoe    T    C        0      0        2 
   9   chr9_78622708     ZGre    T    C        0      0        2 
   9   chr9_78622708     ZHar    T    C        0      0        2 
   9   chr9_78622708   Sample    T    C        0      0        2 
   9   chr9_78622989     AAsi    T    C        0      0        2 
   9   chr9_78622989     AKia    T    C        0      0        2 
   9   chr9_78622989     AOna    T    C        0      0        2 
   9   chr9_78622989     ASom    T    C        0      0        2 
   9   chr9_78622989     HCab    T    C        0      0        2 
   9   chr9_78622989     HPrz    T    C        0      0        2 
   9   chr9_78622989     ZBoe    T    C        0      0        2 
   9   chr9_78622989     ZGre    T    C      0.5      1        2 
   9   chr9_78622989     ZHar    T    C        0      0        2 
   9   chr9_78622989   Sample    T    C        0      0        2 
   9   chr9_78623571     AAsi    T    G        0      0        2 
   9   chr9_78623571     AKia    T    G        0      0        2 
   9   chr9_78623571     AOna    T    G        0      0        2 
   9   chr9_78623571     ASom    T    G        0      0        2 
   9   chr9_78623571     HCab    T    G        1      2        2 
   9   chr9_78623571     HPrz    T    G        1      2        2 
   9   chr9_78623571     ZBoe    T    G        0      0        2 
   9   chr9_78623571     ZGre    T    G        0      0        2 
   9   chr9_78623571     ZHar    T    G        0      0        2 
   9   chr9_78623571   Sample    T    G        1      2        2 
   9   chr9_78627472     AAsi    T    C        0      0        2 
   9   chr9_78627472     AKia    T    C        0      0        2 
   9   chr9_78627472     AOna    T    C        0      0        2 
   9   chr9_78627472     ASom    T    C        0      0        2 
   9   chr9_78627472     HCab    T    C      0.5      1        2 
   9   chr9_78627472     HPrz    T    C        0      0        2 
   9   chr9_78627472     ZBoe    T    C        0      0        2 
   9   chr9_78627472     ZGre    T    C        0      0        2 
   9   chr9_78627472     ZHar    T    C        0      0        2 
   9   chr9_78627472   Sample    T    C        0      0        2 
   9   chr9_78632709     AAsi    G    A        0      0        2 
   9   chr9_78632709     AKia    G    A        0      0        2 
   9   chr9_78632709     AOna    G    A        0      0        2 
   9   chr9_78632709     ASom    G    A        0      0        2 
   9   chr9_78632709     HCab    G    A        1      2        2 
   9   chr9_78632709     HPrz    G    A        1      2        2 
   9   chr9_78632709     ZBoe    G    A        0      0        2 
   9   chr9_78632709     ZGre    G    A        0      0        2 
   9   chr9_78632709     ZHar    G    A        0      0        2 
   9   chr9_78632709   Sample    G    A        1      2        2 
   9   chr9_78636240     AAsi    G    A        0      0        2 
   9   chr9_78636240     AKia    G    A        0      0        2 
   9   chr9_78636240     AOna    G    A      0.5      1        2 
   9   chr9_78636240     ASom    G    A        0      0        2 
   9   chr9_78636240     HCab    G    A        0      0        2 
   9   chr9_78636240     HPrz    G    A        0      0        2 
   9   chr9_78636240     ZBoe    G    A        0      0        2 
   9   chr9_78636240     ZGre    G    A        0      0        2 
   9   chr9_78636240     ZHar    G    A        0      0        2 
   9   chr9_78636240   Sample    G    A        0      0        2 
   9   chr9_78636543     AAsi    A    G        0      0        2 
   9   chr9_78636543     AKia    A    G        0      0        2 
   9   chr9_78636543     AOna    A    G      0.5      1        2 
   9   chr9_78636543     ASom    A    G        0      0        2 
   9   chr9_78636543     HCab    A    G        0      0        2 
   9   chr9_78636543     HPrz    A    G        0      0        2 
   9   chr9_78636543     ZBoe    A    G        0      0        2 
   9   chr9_78636543     ZGre    A    G        0      0        2 
   9   chr9_78636543     ZHar    A    G        0      0        2 
   9   chr9_78636543   Sample    A    G        0      0        2 
   9   chr9_78639419     AAsi    A    G        0      0        2 
   9   chr9_78639419     AKia    A    G        0      0        2 
   9   chr9_78639419     AOna    A    G        0      0        2 
   9   chr9_78639419     ASom    A    G        0      0        2 
   9   chr9_78639419     HCab    A    G        0      0        2 
   9   chr9_78639419     HPrz    A    G        0      0        2 
   9   chr9_78639419     ZBoe    A    G        0      0        2 
   9   chr9_78639419     ZGre    A    G        0      0        2 
   9   chr9_78639419     ZHar    A    G        1      2        2 
   9   chr9_78639419   Sample    A    G        0      0        2 
   9   chr9_78641809     AAsi    C    T        0      0        2 
   9   chr9_78641809     AKia    C    T        0      0        2 
   9   chr9_78641809     AOna    C    T        0      0        2 
   9   chr9_78641809     ASom    C    T        0      0        2 
   9   chr9_78641809     HCab    C    T        1      2        2 
   9   chr9_78641809     HPrz    C    T        1      2        2 
   9   chr9_78641809     ZBoe    C    T        0      0        2 
   9   chr9_78641809     ZGre    C    T        0      0        2 
   9   chr9_78641809     ZHar    C    T        0      0        2 
   9   chr9_78641809   Sample    C    T        1      2        2 
   9   chr9_78642418     AAsi    G    T        0      0        2 
   9   chr9_78642418     AKia    G    T        0      0        2 
   9   chr9_78642418     AOna    G    T        0      0        2 
   9   chr9_78642418     ASom    G    T        0      0        2 
   9   chr9_78642418     HCab    G    T        0      0        2 
   9   chr9_78642418     HPrz    G    T        0      0        2 
   9   chr9_78642418     ZBoe    G    T        0      0        2 
   9   chr9_78642418     ZGre    G    T      0.5      1        2 
   9   chr9_78642418     ZHar    G    T        0      0        2 
   9   chr9_78642418   Sample    G    T        0      0        2 
   9   chr9_78646474     AAsi    A    G        0      0        2 
   9   chr9_78646474     AKia    A    G        0      0        2 
   9   chr9_78646474     AOna    A    G        0      0        2 
   9   chr9_78646474     ASom    A    G        0      0        2 
   9   chr9_78646474     HCab    A    G        0      0        2 
   9   chr9_78646474     HPrz    A    G        0      0        2 
   9   chr9_78646474     ZBoe    A    G      0.5      1        2 
   9   chr9_78646474     ZGre    A    G        0      0        2 
   9   chr9_78646474     ZHar    A    G        0      0        2 
   9   chr9_78646474   Sample    A    G        0      0        2 
   9   chr9_78650668     AAsi    A    T      0.5      1        2 
   9   chr9_78650668     AKia    A    T        0      0        2 
   9   chr9_78650668     AOna    A    T        0      0        2 
   9   chr9_78650668     ASom    A    T        0      0        2 
   9   chr9_78650668     HCab    A    T        0      0        2 
   9   chr9_78650668     HPrz    A    T        0      0        2 
   9   chr9_78650668     ZBoe    A    T        0      0        2 
   9   chr9_78650668     ZGre    A    T        0      0        2 
   9   chr9_78650668     ZHar    A    T        0      0        2 
   9   chr9_78650668   Sample    A    T        0      0        2 
   9   chr9_78657046     AAsi    C    G        0      0        2 
   9   chr9_78657046     AKia    C    G        0      0        2 
   9   chr9_78657046     AOna    C    G        0      0        2 
   9   chr9_78657046     ASom    C    G        0      0        2 
   9   chr9_78657046     HCab    C    G        1      2        2 
   9   chr9_78657046     HPrz    C    G        1      2        2 
   9   chr9_78657046     ZBoe    C    G        0      0        2 
   9   chr9_78657046     ZGre    C    G        0      0        2 
   9   chr9_78657046     ZHar    C    G        0      0        2 
   9   chr9_78657046   Sample    C    G        1      2        2 
   9   chr9_78657780     AAsi    A    G        0      0        2 
   9   chr9_78657780     AKia    A    G        0      0        2 
   9   chr9_78657780     AOna    A    G        0      0        2 
   9   chr9_78657780     ASom    A    G        0      0        2 
   9   chr9_78657780     HCab    A    G        1      2        2 
   9   chr9_78657780     HPrz    A    G        1      2        2 
   9   chr9_78657780     ZBoe    A    G        0      0        2 
   9   chr9_78657780     ZGre    A    G        0      0        2 
   9   chr9_78657780     ZHar    A    G        0      0        2 
   9   chr9_78657780   Sample    A    G        1      2        2 
   9   chr9_78658694     AAsi    G    A        0      0        2 
   9   chr9_78658694     AKia    G    A        0      0        2 
   9   chr9_78658694     AOna    G    A        0      0        2 
   9   chr9_78658694     ASom    G    A        0      0        2 
   9   chr9_78658694     HCab    G    A        0      0        2 
   9   chr9_78658694     HPrz    G    A        0      0        2 
   9   chr9_78658694     ZBoe    G    A      0.5      1        2 
   9   chr9_78658694     ZGre    G    A        0      0        2 
   9   chr9_78658694     ZHar    G    A        0      0        2 
   9   chr9_78658694   Sample    G    A        0      0        2 
   9   chr9_78660005     AAsi    A    G        0      0        2 
   9   chr9_78660005     AKia    A    G        0      0        2 
   9   chr9_78660005     AOna    A    G        0      0        2 
   9   chr9_78660005     ASom    A    G        0      0        2 
   9   chr9_78660005     HCab    A    G        0      0        2 
   9   chr9_78660005     HPrz    A    G        0      0        2 
   9   chr9_78660005     ZBoe    A    G      0.5      1        2 
   9   chr9_78660005     ZGre    A    G        0      0        2 
   9   chr9_78660005     ZHar    A    G        0      0        2 
   9   chr9_78660005   Sample    A    G        0      0        2 
   9   chr9_78667583     AAsi    T    C        0      0        2 
   9   chr9_78667583     AKia    T    C        0      0        2 
   9   chr9_78667583     AOna    T    C      0.5      1        2 
   9   chr9_78667583     ASom    T    C        0      0        2 
   9   chr9_78667583     HCab    T    C        0      0        2 
   9   chr9_78667583     HPrz    T    C        0      0        2 
   9   chr9_78667583     ZBoe    T    C        0      0        2 
   9   chr9_78667583     ZGre    T    C        0      0        2 
   9   chr9_78667583     ZHar    T    C        0      0        2 
   9   chr9_78667583   Sample    T    C        0      0        2 
   9   chr9_78670783     AAsi    T    C        0      0        2 
   9   chr9_78670783     AKia    T    C        0      0        2 
   9   chr9_78670783     AOna    T    C        0      0        2 
   9   chr9_78670783     ASom    T    C        0      0        2 
   9   chr9_78670783     HCab    T    C        1      2        2 
   9   chr9_78670783     HPrz    T    C        1      2        2 
   9   chr9_78670783     ZBoe    T    C        0      0        2 
   9   chr9_78670783     ZGre    T    C        1      2        2 
   9   chr9_78670783     ZHar    T    C        0      0        2 
   9   chr9_78670783   Sample    T    C        1      2        2 
   9   chr9_78674341     AAsi    C    T        0      0        2 
   9   chr9_78674341     AKia    C    T        0      0        2 
   9   chr9_78674341     AOna    C    T      0.5      1        2 
   9   chr9_78674341     ASom    C    T        0      0        2 
   9   chr9_78674341     HCab    C    T        0      0        2 
   9   chr9_78674341     HPrz    C    T        0      0        2 
   9   chr9_78674341     ZBoe    C    T        0      0        2 
   9   chr9_78674341     ZGre    C    T        0      0        2 
   9   chr9_78674341     ZHar    C    T        0      0        2 
   9   chr9_78674341   Sample    C    T        0      0        2 
   9   chr9_78676649     AAsi    C    G        0      0        2 
   9   chr9_78676649     AKia    C    G        0      0        2 
   9   chr9_78676649     AOna    C    G        0      0        2 
   9   chr9_78676649     ASom    C    G        0      0        2 
   9   chr9_78676649     HCab    C    G      0.5      1        2 
   9   chr9_78676649     HPrz    C    G      0.5      1        2 
   9   chr9_78676649     ZBoe    C    G        0      0        2 
   9   chr9_78676649     ZGre    C    G        0      0        2 
   9   chr9_78676649     ZHar    C    G        0      0        2 
   9   chr9_78676649   Sample    C    G        1      2        2 
   9   chr9_78685798     AAsi    C    G        0      0        2 
   9   chr9_78685798     AKia    C    G        0      0        2 
   9   chr9_78685798     AOna    C    G        0      0        2 
   9   chr9_78685798     ASom    C    G        0      0        2 
   9   chr9_78685798     HCab    C    G        0      0        2 
   9   chr9_78685798     HPrz    C    G        0      0        2 
   9   chr9_78685798     ZBoe    C    G        0      0        2 
   9   chr9_78685798     ZGre    C    G        1      2        2 
   9   chr9_78685798     ZHar    C    G        0      0        2 
   9   chr9_78685798   Sample    C    G        0      0        2 
   9   chr9_78690371     AAsi    A    G        0      0        2 
   9   chr9_78690371     AKia    A    G        0      0        2 
   9   chr9_78690371     AOna    A    G      0.5      1        2 
   9   chr9_78690371     ASom    A    G        0      0        2 
   9   chr9_78690371     HCab    A    G        0      0        2 
   9   chr9_78690371     HPrz    A    G        0      0        2 
   9   chr9_78690371     ZBoe    A    G        0      0        2 
   9   chr9_78690371     ZGre    A    G        0      0        2 
   9   chr9_78690371     ZHar    A    G        0      0        2 
   9   chr9_78690371   Sample    A    G        0      0        2 
   9   chr9_78692773     AAsi    A    G        0      0        2 
   9   chr9_78692773     AKia    A    G        0      0        2 
   9   chr9_78692773     AOna    A    G        0      0        2 
   9   chr9_78692773     ASom    A    G        0      0        2 
   9   chr9_78692773     HCab    A    G        0      0        2 
   9   chr9_78692773     HPrz    A    G        0      0        2 
   9   chr9_78692773     ZBoe    A    G        0      0        2 
   9   chr9_78692773     ZGre    A    G        0      0        2 
   9   chr9_78692773     ZHar    A    G        1      2        2 
   9   chr9_78692773   Sample    A    G        0      0        2 
   9   chr9_78693051     AAsi    A    G        0      0        2 
   9   chr9_78693051     AKia    A    G        1      2        2 
   9   chr9_78693051     AOna    A    G        0      0        2 
   9   chr9_78693051     ASom    A    G        0      0        2 
   9   chr9_78693051     HCab    A    G        0      0        2 
   9   chr9_78693051     HPrz    A    G        0      0        2 
   9   chr9_78693051     ZBoe    A    G        0      0        2 
   9   chr9_78693051     ZGre    A    G        0      0        2 
   9   chr9_78693051     ZHar    A    G        0      0        2 
   9   chr9_78693051   Sample    A    G        0      0        2 
   9   chr9_78693846     AAsi    C    T        0      0        2 
   9   chr9_78693846     AKia    C    T        0      0        2 
   9   chr9_78693846     AOna    C    T        0      0        2 
   9   chr9_78693846     ASom    C    T        0      0        2 
   9   chr9_78693846     HCab    C    T        0      0        2 
   9   chr9_78693846     HPrz    C    T        0      0        2 
   9   chr9_78693846     ZBoe    C    T        0      0        2 
   9   chr9_78693846     ZGre    C    T        1      2        2 
   9   chr9_78693846     ZHar    C    T        0      0        2 
   9   chr9_78693846   Sample    C    T        0      0        2 
   9   chr9_78693944     AAsi    C    A        0      0        2 
   9   chr9_78693944     AKia    C    A        1      2        2 
   9   chr9_78693944     AOna    C    A        1      2        2 
   9   chr9_78693944     ASom    C    A        0      0        2 
   9   chr9_78693944     HCab    C    A        0      0        2 
   9   chr9_78693944     HPrz    C    A        0      0        2 
   9   chr9_78693944     ZBoe    C    A        0      0        2 
   9   chr9_78693944     ZGre    C    A        0      0        2 
   9   chr9_78693944     ZHar    C    A        0      0        2 
   9   chr9_78693944   Sample    C    A        0      0        2 
   9   chr9_78695119     AAsi    T    C        0      0        2 
   9   chr9_78695119     AKia    T    C        0      0        2 
   9   chr9_78695119     AOna    T    C        0      0        2 
   9   chr9_78695119     ASom    T    C        0      0        2 
   9   chr9_78695119     HCab    T    C        0      0        2 
   9   chr9_78695119     HPrz    T    C        0      0        2 
   9   chr9_78695119     ZBoe    T    C        0      0        2 
   9   chr9_78695119     ZGre    T    C        0      0        2 
   9   chr9_78695119     ZHar    T    C        1      2        2 
   9   chr9_78695119   Sample    T    C        0      0        2 
   9   chr9_78698335     AAsi    C    G        0      0        2 
   9   chr9_78698335     AKia    C    G        0      0        2 
   9   chr9_78698335     AOna    C    G      0.5      1        2 
   9   chr9_78698335     ASom    C    G        0      0        2 
   9   chr9_78698335     HCab    C    G        0      0        2 
   9   chr9_78698335     HPrz    C    G        0      0        2 
   9   chr9_78698335     ZBoe    C    G        0      0        2 
   9   chr9_78698335     ZGre    C    G        0      0        2 
   9   chr9_78698335     ZHar    C    G        0      0        2 
   9   chr9_78698335   Sample    C    G        0      0        2 
   9   chr9_78702748     AAsi    A    G        0      0        2 
   9   chr9_78702748     AKia    A    G        0      0        2 
   9   chr9_78702748     AOna    A    G        0      0        2 
   9   chr9_78702748     ASom    A    G        0      0        2 
   9   chr9_78702748     HCab    A    G        0      0        2 
   9   chr9_78702748     HPrz    A    G        0      0        2 
   9   chr9_78702748     ZBoe    A    G      0.5      1        2 
   9   chr9_78702748     ZGre    A    G        1      2        2 
   9   chr9_78702748     ZHar    A    G        1      2        2 
   9   chr9_78702748   Sample    A    G        0      0        2 
   9   chr9_78704959     AAsi    T    C      0.5      1        2 
   9   chr9_78704959     AKia    T    C        0      0        2 
   9   chr9_78704959     AOna    T    C        0      0        2 
   9   chr9_78704959     ASom    T    C        0      0        2 
   9   chr9_78704959     HCab    T    C        0      0        2 
   9   chr9_78704959     HPrz    T    C        0      0        2 
   9   chr9_78704959     ZBoe    T    C        0      0        2 
   9   chr9_78704959     ZGre    T    C        0      0        2 
   9   chr9_78704959     ZHar    T    C        0      0        2 
   9   chr9_78704959   Sample    T    C        0      0        2 
   9   chr9_78715920     AAsi    T    A        1      2        2 
   9   chr9_78715920     AKia    T    A        0      0        2 
   9   chr9_78715920     AOna    T    A        0      0        2 
   9   chr9_78715920     ASom    T    A        1      2        2 
   9   chr9_78715920     HCab    T    A        0      0        2 
   9   chr9_78715920     HPrz    T    A        0      0        2 
   9   chr9_78715920     ZBoe    T    A        0      0        2 
   9   chr9_78715920     ZGre    T    A        0      0        2 
   9   chr9_78715920     ZHar    T    A        0      0        2 
   9   chr9_78715920   Sample    T    A        0      0        2 
   9   chr9_78717694     AAsi    C    T        0      0        2 
   9   chr9_78717694     AKia    C    T        0      0        2 
   9   chr9_78717694     AOna    C    T        0      0        2 
   9   chr9_78717694     ASom    C    T        0      0        2 
   9   chr9_78717694     HCab    C    T        0      0        2 
   9   chr9_78717694     HPrz    C    T        0      0        2 
   9   chr9_78717694     ZBoe    C    T        0      0        2 
   9   chr9_78717694     ZGre    C    T        0      0        2 
   9   chr9_78717694     ZHar    C    T        1      2        2 
   9   chr9_78717694   Sample    C    T        0      0        2 
   9   chr9_78722441     AAsi    G    A        0      0        2 
   9   chr9_78722441     AKia    G    A        0      0        2 
   9   chr9_78722441     AOna    G    A        0      0        2 
   9   chr9_78722441     ASom    G    A        0      0        2 
   9   chr9_78722441     HCab    G    A        1      2        2 
   9   chr9_78722441     HPrz    G    A        1      2        2 
   9   chr9_78722441     ZBoe    G    A        0      0        2 
   9   chr9_78722441     ZGre    G    A        0      0        2 
   9   chr9_78722441     ZHar    G    A        0      0        2 
   9   chr9_78722441   Sample    G    A        1      2        2 
   9   chr9_78722707     AAsi    C    G        0      0        2 
   9   chr9_78722707     AKia    C    G        0      0        2 
   9   chr9_78722707     AOna    C    G        0      0        2 
   9   chr9_78722707     ASom    C    G        0      0        2 
   9   chr9_78722707     HCab    C    G      0.5      1        2 
   9   chr9_78722707     HPrz    C    G      0.5      1        2 
   9   chr9_78722707     ZBoe    C    G        0      0        2 
   9   chr9_78722707     ZGre    C    G        0      0        2 
   9   chr9_78722707     ZHar    C    G        0      0        2 
   9   chr9_78722707   Sample    C    G        0      0        2 
   9   chr9_78725017     AAsi    C    T        0      0        2 
   9   chr9_78725017     AKia    C    T        0      0        2 
   9   chr9_78725017     AOna    C    T      0.5      1        2 
   9   chr9_78725017     ASom    C    T        0      0        2 
   9   chr9_78725017     HCab    C    T        0      0        2 
   9   chr9_78725017     HPrz    C    T        0      0        2 
   9   chr9_78725017     ZBoe    C    T        0      0        2 
   9   chr9_78725017     ZGre    C    T        0      0        2 
   9   chr9_78725017     ZHar    C    T        0      0        2 
   9   chr9_78725017   Sample    C    T        0      0        2 
   9   chr9_78726624     AAsi    C    T        0      0        2 
   9   chr9_78726624     AKia    C    T        0      0        2 
   9   chr9_78726624     AOna    C    T        0      0        2 
   9   chr9_78726624     ASom    C    T        0      0        2 
   9   chr9_78726624     HCab    C    T        1      2        2 
   9   chr9_78726624     HPrz    C    T        1      2        2 
   9   chr9_78726624     ZBoe    C    T        0      0        2 
   9   chr9_78726624     ZGre    C    T        0      0        2 
   9   chr9_78726624     ZHar    C    T        0      0        2 
   9   chr9_78726624   Sample    C    T        1      2        2 
   9   chr9_78727478     AAsi    C    G        0      0        2 
   9   chr9_78727478     AKia    C    G        0      0        2 
   9   chr9_78727478     AOna    C    G        0      0        2 
   9   chr9_78727478     ASom    C    G        0      0        2 
   9   chr9_78727478     HCab    C    G        1      2        2 
   9   chr9_78727478     HPrz    C    G        1      2        2 
   9   chr9_78727478     ZBoe    C    G        0      0        2 
   9   chr9_78727478     ZGre    C    G        0      0        2 
   9   chr9_78727478     ZHar    C    G        0      0        2 
   9   chr9_78727478   Sample    C    G        1      2        2 
   9   chr9_78729642     AAsi    G    T        0      0        2 
   9   chr9_78729642     AKia    G    T        0      0        2 
   9   chr9_78729642     AOna    G    T        0      0        2 
   9   chr9_78729642     ASom    G    T        0      0        2 
   9   chr9_78729642     HCab    G    T        0      0        2 
   9   chr9_78729642     HPrz    G    T        0      0        2 
   9   chr9_78729642     ZBoe    G    T        0      0        2 
   9   chr9_78729642     ZGre    G    T        1      2        2 
   9   chr9_78729642     ZHar    G    T        0      0        2 
   9   chr9_78729642   Sample    G    T        0      0        2 
   9   chr9_78734926     AAsi    T    C        0      0        2 
   9   chr9_78734926     AKia    T    C        0      0        2 
   9   chr9_78734926     AOna    T    C        0      0        2 
   9   chr9_78734926     ASom    T    C        0      0        2 
   9   chr9_78734926     HCab    T    C        1      2        2 
   9   chr9_78734926     HPrz    T    C        1      2        2 
   9   chr9_78734926     ZBoe    T    C        0      0        2 
   9   chr9_78734926     ZGre    T    C        0      0        2 
   9   chr9_78734926     ZHar    T    C        0      0        2 
   9   chr9_78734926   Sample    T    C        1      2        2 
   9   chr9_78735090     AAsi    A    G        0      0        2 
   9   chr9_78735090     AKia    A    G        0      0        2 
   9   chr9_78735090     AOna    A    G      0.5      1        2 
   9   chr9_78735090     ASom    A    G        0      0        2 
   9   chr9_78735090     HCab    A    G        0      0        2 
   9   chr9_78735090     HPrz    A    G        0      0        2 
   9   chr9_78735090     ZBoe    A    G        0      0        2 
   9   chr9_78735090     ZGre    A    G        0      0        2 
   9   chr9_78735090     ZHar    A    G        0      0        2 
   9   chr9_78735090   Sample    A    G        0      0        2 
   9   chr9_78736555     AAsi    A    G        0      0        2 
   9   chr9_78736555     AKia    A    G        0      0        2 
   9   chr9_78736555     AOna    A    G        0      0        2 
   9   chr9_78736555     ASom    A    G        0      0        2 
   9   chr9_78736555     HCab    A    G        0      0        2 
   9   chr9_78736555     HPrz    A    G        0      0        2 
   9   chr9_78736555     ZBoe    A    G      0.5      1        2 
   9   chr9_78736555     ZGre    A    G        0      0        2 
   9   chr9_78736555     ZHar    A    G        0      0        2 
   9   chr9_78736555   Sample    A    G        0      0        2 
   9   chr9_78738286     AAsi    T    C        0      0        2 
   9   chr9_78738286     AKia    T    C        0      0        2 
   9   chr9_78738286     AOna    T    C        0      0        2 
   9   chr9_78738286     ASom    T    C        0      0        2 
   9   chr9_78738286     HCab    T    C        1      2        2 
   9   chr9_78738286     HPrz    T    C        1      2        2 
   9   chr9_78738286     ZBoe    T    C        0      0        2 
   9   chr9_78738286     ZGre    T    C        0      0        2 
   9   chr9_78738286     ZHar    T    C        0      0        2 
   9   chr9_78738286   Sample    T    C        1      2        2 
   9   chr9_78747847     AAsi    G    T        0      0        2 
   9   chr9_78747847     AKia    G    T        0      0        2 
   9   chr9_78747847     AOna    G    T      0.5      1        2 
   9   chr9_78747847     ASom    G    T        0      0        2 
   9   chr9_78747847     HCab    G    T        0      0        2 
   9   chr9_78747847     HPrz    G    T        0      0        2 
   9   chr9_78747847     ZBoe    G    T        0      0        2 
   9   chr9_78747847     ZGre    G    T        0      0        2 
   9   chr9_78747847     ZHar    G    T        0      0        2 
   9   chr9_78747847   Sample    G    T        0      0        2 
   9   chr9_78756611     AAsi    G    T        0      0        2 
   9   chr9_78756611     AKia    G    T        0      0        2 
   9   chr9_78756611     AOna    G    T        0      0        2 
   9   chr9_78756611     ASom    G    T        0      0        2 
   9   chr9_78756611     HCab    G    T        1      2        2 
   9   chr9_78756611     HPrz    G    T        1      2        2 
   9   chr9_78756611     ZBoe    G    T        0      0        2 
   9   chr9_78756611     ZGre    G    T        0      0        2 
   9   chr9_78756611     ZHar    G    T        0      0        2 
   9   chr9_78756611   Sample    G    T        1      2        2 
   9   chr9_78766596     AAsi    G    A        0      0        2 
   9   chr9_78766596     AKia    G    A        0      0        2 
   9   chr9_78766596     AOna    G    A        0      0        2 
   9   chr9_78766596     ASom    G    A        0      0        2 
   9   chr9_78766596     HCab    G    A      0.5      1        2 
   9   chr9_78766596     HPrz    G    A      0.5      1        2 
   9   chr9_78766596     ZBoe    G    A        0      0        2 
   9   chr9_78766596     ZGre    G    A        0      0        2 
   9   chr9_78766596     ZHar    G    A        0      0        2 
   9   chr9_78766596   Sample    G    A        1      2        2 
   9   chr9_78767117     AAsi    C    T        0      0        2 
   9   chr9_78767117     AKia    C    T        0      0        2 
   9   chr9_78767117     AOna    C    T        0      0        2 
   9   chr9_78767117     ASom    C    T        0      0        2 
   9   chr9_78767117     HCab    C    T        1      2        2 
   9   chr9_78767117     HPrz    C    T        1      2        2 
   9   chr9_78767117     ZBoe    C    T        0      0        2 
   9   chr9_78767117     ZGre    C    T        0      0        2 
   9   chr9_78767117     ZHar    C    T        0      0        2 
   9   chr9_78767117   Sample    C    T        1      2        2 
   9   chr9_78767333     AAsi    A    G        0      0        2 
   9   chr9_78767333     AKia    A    G        0      0        2 
   9   chr9_78767333     AOna    A    G        0      0        2 
   9   chr9_78767333     ASom    A    G        0      0        2 
   9   chr9_78767333     HCab    A    G        0      0        2 
   9   chr9_78767333     HPrz    A    G        0      0        2 
   9   chr9_78767333     ZBoe    A    G        0      0        2 
   9   chr9_78767333     ZGre    A    G      0.5      1        2 
   9   chr9_78767333     ZHar    A    G        0      0        2 
   9   chr9_78767333   Sample    A    G        0      0        2 
   9   chr9_78768128     AAsi    C    T        0      0        2 
   9   chr9_78768128     AKia    C    T        0      0        2 
   9   chr9_78768128     AOna    C    T        0      0        2 
   9   chr9_78768128     ASom    C    T        0      0        2 
   9   chr9_78768128     HCab    C    T        0      0        2 
   9   chr9_78768128     HPrz    C    T        0      0        2 
   9   chr9_78768128     ZBoe    C    T        0      0        2 
   9   chr9_78768128     ZGre    C    T        0      0        2 
   9   chr9_78768128     ZHar    C    T      0.5      1        2 
   9   chr9_78768128   Sample    C    T        0      0        2 
   9   chr9_78769469     AAsi    T    A        0      0        2 
   9   chr9_78769469     AKia    T    A        0      0        2 
   9   chr9_78769469     AOna    T    A        0      0        2 
   9   chr9_78769469     ASom    T    A        0      0        2 
   9   chr9_78769469     HCab    T    A        1      2        2 
   9   chr9_78769469     HPrz    T    A        1      2        2 
   9   chr9_78769469     ZBoe    T    A        0      0        2 
   9   chr9_78769469     ZGre    T    A        0      0        2 
   9   chr9_78769469     ZHar    T    A        0      0        2 
   9   chr9_78769469   Sample    T    A        1      2        2 
   9   chr9_78769861     AAsi    T    C        0      0        2 
   9   chr9_78769861     AKia    T    C        0      0        2 
   9   chr9_78769861     AOna    T    C        0      0        2 
   9   chr9_78769861     ASom    T    C        0      0        2 
   9   chr9_78769861     HCab    T    C        0      0        2 
   9   chr9_78769861     HPrz    T    C        0      0        2 
   9   chr9_78769861     ZBoe    T    C        0      0        2 
   9   chr9_78769861     ZGre    T    C        0      0        2 
   9   chr9_78769861     ZHar    T    C        1      2        2 
   9   chr9_78769861   Sample    T    C        0      0        2 
   9   chr9_78777850     AAsi    G    C        0      0        2 
   9   chr9_78777850     AKia    G    C        0      0        2 
   9   chr9_78777850     AOna    G    C        0      0        2 
   9   chr9_78777850     ASom    G    C        0      0        2 
   9   chr9_78777850     HCab    G    C        1      2        2 
   9   chr9_78777850     HPrz    G    C        1      2        2 
   9   chr9_78777850     ZBoe    G    C        0      0        2 
   9   chr9_78777850     ZGre    G    C        0      0        2 
   9   chr9_78777850     ZHar    G    C        0      0        2 
   9   chr9_78777850   Sample    G    C        1      2        2 
   9   chr9_78778514     AAsi    A    G        0      0        2 
   9   chr9_78778514     AKia    A    G        1      2        2 
   9   chr9_78778514     AOna    A    G        0      0        2 
   9   chr9_78778514     ASom    A    G        0      0        2 
   9   chr9_78778514     HCab    A    G        0      0        2 
   9   chr9_78778514     HPrz    A    G        0      0        2 
   9   chr9_78778514     ZBoe    A    G        0      0        2 
   9   chr9_78778514     ZGre    A    G        0      0        2 
   9   chr9_78778514     ZHar    A    G        0      0        2 
   9   chr9_78778514   Sample    A    G        0      0        2 
   9   chr9_78779143     AAsi    T    C        0      0        2 
   9   chr9_78779143     AKia    T    C        0      0        2 
   9   chr9_78779143     AOna    T    C        0      0        2 
   9   chr9_78779143     ASom    T    C        0      0        2 
   9   chr9_78779143     HCab    T    C        0      0        2 
   9   chr9_78779143     HPrz    T    C        0      0        2 
   9   chr9_78779143     ZBoe    T    C      0.5      1        2 
   9   chr9_78779143     ZGre    T    C        0      0        2 
   9   chr9_78779143     ZHar    T    C        0      0        2 
   9   chr9_78779143   Sample    T    C        0      0        2 
   9   chr9_78781824     AAsi    T    C        0      0        2 
   9   chr9_78781824     AKia    T    C        0      0        2 
   9   chr9_78781824     AOna    T    C        0      0        2 
   9   chr9_78781824     ASom    T    C        0      0        2 
   9   chr9_78781824     HCab    T    C        0      0        2 
   9   chr9_78781824     HPrz    T    C        0      0        2 
   9   chr9_78781824     ZBoe    T    C        0      0        2 
   9   chr9_78781824     ZGre    T    C      0.5      1        2 
   9   chr9_78781824     ZHar    T    C        0      0        2 
   9   chr9_78781824   Sample    T    C        0      0        2 
   9   chr9_78784085     AAsi    T    C        0      0        2 
   9   chr9_78784085     AKia    T    C        0      0        2 
   9   chr9_78784085     AOna    T    C        0      0        2 
   9   chr9_78784085     ASom    T    C        0      0        2 
   9   chr9_78784085     HCab    T    C        0      0        2 
   9   chr9_78784085     HPrz    T    C        0      0        2 
   9   chr9_78784085     ZBoe    T    C        1      2        2 
   9   chr9_78784085     ZGre    T    C      0.5      1        2 
   9   chr9_78784085     ZHar    T    C        0      0        2 
   9   chr9_78784085   Sample    T    C        0      0        2 
   9   chr9_78786933     AAsi    T    C        0      0        2 
   9   chr9_78786933     AKia    T    C        0      0        2 
   9   chr9_78786933     AOna    T    C        0      0        2 
   9   chr9_78786933     ASom    T    C        0      0        2 
   9   chr9_78786933     HCab    T    C        1      2        2 
   9   chr9_78786933     HPrz    T    C        1      2        2 
   9   chr9_78786933     ZBoe    T    C        0      0        2 
   9   chr9_78786933     ZGre    T    C        0      0        2 
   9   chr9_78786933     ZHar    T    C        0      0        2 
   9   chr9_78786933   Sample    T    C        1      2        2 
   9   chr9_78790449     AAsi    T    C        0      0        2 
   9   chr9_78790449     AKia    T    C        0      0        2 
   9   chr9_78790449     AOna    T    C        0      0        2 
   9   chr9_78790449     ASom    T    C        0      0        2 
   9   chr9_78790449     HCab    T    C        1      2        2 
   9   chr9_78790449     HPrz    T    C        1      2        2 
   9   chr9_78790449     ZBoe    T    C        0      0        2 
   9   chr9_78790449     ZGre    T    C        0      0        2 
   9   chr9_78790449     ZHar    T    C        0      0        2 
   9   chr9_78790449   Sample    T    C        1      2        2 
   9   chr9_78793420     AAsi    C    T        0      0        2 
   9   chr9_78793420     AKia    C    T        0      0        2 
   9   chr9_78793420     AOna    C    T        0      0        2 
   9   chr9_78793420     ASom    C    T        0      0        2 
   9   chr9_78793420     HCab    C    T        0      0        2 
   9   chr9_78793420     HPrz    C    T        0      0        2 
   9   chr9_78793420     ZBoe    C    T        1      2        2 
   9   chr9_78793420     ZGre    C    T        0      0        2 
   9   chr9_78793420     ZHar    C    T        0      0        2 
   9   chr9_78793420   Sample    C    T        0      0        2 
   9   chr9_78798531     AAsi    A    G        0      0        2 
   9   chr9_78798531     AKia    A    G        0      0        2 
   9   chr9_78798531     AOna    A    G        0      0        2 
   9   chr9_78798531     ASom    A    G        0      0        2 
   9   chr9_78798531     HCab    A    G      0.5      1        2 
   9   chr9_78798531     HPrz    A    G      0.5      1        2 
   9   chr9_78798531     ZBoe    A    G        0      0        2 
   9   chr9_78798531     ZGre    A    G        0      0        2 
   9   chr9_78798531     ZHar    A    G        0      0        2 
   9   chr9_78798531   Sample    A    G        0      0        2 
   9   chr9_78801118     AAsi    A    C        0      0        2 
   9   chr9_78801118     AKia    A    C        1      2        2 
   9   chr9_78801118     AOna    A    C        1      2        2 
   9   chr9_78801118     ASom    A    C        0      0        2 
   9   chr9_78801118     HCab    A    C        0      0        2 
   9   chr9_78801118     HPrz    A    C        0      0        2 
   9   chr9_78801118     ZBoe    A    C        0      0        2 
   9   chr9_78801118     ZGre    A    C        0      0        2 
   9   chr9_78801118     ZHar    A    C        0      0        2 
   9   chr9_78801118   Sample    A    C        0      0        2 
   9   chr9_78801696     AAsi    C    T        0      0        2 
   9   chr9_78801696     AKia    C    T        0      0        2 
   9   chr9_78801696     AOna    C    T        0      0        2 
   9   chr9_78801696     ASom    C    T        0      0        2 
   9   chr9_78801696     HCab    C    T        0      0        2 
   9   chr9_78801696     HPrz    C    T        0      0        2 
   9   chr9_78801696     ZBoe    C    T      0.5      1        2 
   9   chr9_78801696     ZGre    C    T        0      0        2 
   9   chr9_78801696     ZHar    C    T        1      2        2 
   9   chr9_78801696   Sample    C    T        0      0        2 
   9   chr9_78802551     AAsi    A    C        0      0        2 
   9   chr9_78802551     AKia    A    C        0      0        2 
   9   chr9_78802551     AOna    A    C      0.5      1        2 
   9   chr9_78802551     ASom    A    C        0      0        2 
   9   chr9_78802551     HCab    A    C        0      0        2 
   9   chr9_78802551     HPrz    A    C        0      0        2 
   9   chr9_78802551     ZBoe    A    C        0      0        2 
   9   chr9_78802551     ZGre    A    C        0      0        2 
   9   chr9_78802551     ZHar    A    C        0      0        2 
   9   chr9_78802551   Sample    A    C        0      0        2 
   9   chr9_78819356     AAsi    T    G        0      0        2 
   9   chr9_78819356     AKia    T    G        0      0        2 
   9   chr9_78819356     AOna    T    G        0      0        2 
   9   chr9_78819356     ASom    T    G        0      0        2 
   9   chr9_78819356     HCab    T    G        0      0        2 
   9   chr9_78819356     HPrz    T    G        0      0        2 
   9   chr9_78819356     ZBoe    T    G        0      0        2 
   9   chr9_78819356     ZGre    T    G        1      2        2 
   9   chr9_78819356     ZHar    T    G        0      0        2 
   9   chr9_78819356   Sample    T    G        0      0        2 
   9   chr9_78822396     AAsi    C    T        0      0        2 
   9   chr9_78822396     AKia    C    T      0.5      1        2 
   9   chr9_78822396     AOna    C    T        1      2        2 
   9   chr9_78822396     ASom    C    T        0      0        2 
   9   chr9_78822396     HCab    C    T        1      2        2 
   9   chr9_78822396     HPrz    C    T        1      2        2 
   9   chr9_78822396     ZBoe    C    T        0      0        2 
   9   chr9_78822396     ZGre    C    T        0      0        2 
   9   chr9_78822396     ZHar    C    T        0      0        2 
   9   chr9_78822396   Sample    C    T        1      2        2 
   9   chr9_78831722     AAsi    A    C        1      2        2 
   9   chr9_78831722     AKia    A    C        0      0        2 
   9   chr9_78831722     AOna    A    C        0      0        2 
   9   chr9_78831722     ASom    A    C        1      2        2 
   9   chr9_78831722     HCab    A    C        0      0        2 
   9   chr9_78831722     HPrz    A    C        0      0        2 
   9   chr9_78831722     ZBoe    A    C        1      2        2 
   9   chr9_78831722     ZGre    A    C        1      2        2 
   9   chr9_78831722     ZHar    A    C        1      2        2 
   9   chr9_78831722   Sample    A    C        0      0        2 
   9   chr9_78838602     AAsi    C    G        0      0        2 
   9   chr9_78838602     AKia    C    G        0      0        2 
   9   chr9_78838602     AOna    C    G        0      0        2 
   9   chr9_78838602     ASom    C    G        0      0        2 
   9   chr9_78838602     HCab    C    G        0      0        2 
   9   chr9_78838602     HPrz    C    G      0.5      1        2 
   9   chr9_78838602     ZBoe    C    G        0      0        2 
   9   chr9_78838602     ZGre    C    G        0      0        2 
   9   chr9_78838602     ZHar    C    G        0      0        2 
   9   chr9_78838602   Sample    C    G        0      0        2 
   9   chr9_78842292     AAsi    C    T        0      0        2 
   9   chr9_78842292     AKia    C    T        0      0        2 
   9   chr9_78842292     AOna    C    T        0      0        2 
   9   chr9_78842292     ASom    C    T        0      0        2 
   9   chr9_78842292     HCab    C    T        0      0        2 
   9   chr9_78842292     HPrz    C    T        0      0        2 
   9   chr9_78842292     ZBoe    C    T        0      0        2 
   9   chr9_78842292     ZGre    C    T        1      2        2 
   9   chr9_78842292     ZHar    C    T        0      0        2 
   9   chr9_78842292   Sample    C    T        0      0        2 
   9   chr9_78846759     AAsi    T    C        0      0        2 
   9   chr9_78846759     AKia    T    C        0      0        2 
   9   chr9_78846759     AOna    T    C        0      0        2 
   9   chr9_78846759     ASom    T    C        0      0        2 
   9   chr9_78846759     HCab    T    C      0.5      1        2 
   9   chr9_78846759     HPrz    T    C        0      0        2 
   9   chr9_78846759     ZBoe    T    C        0      0        2 
   9   chr9_78846759     ZGre    T    C        0      0        2 
   9   chr9_78846759     ZHar    T    C        1      2        2 
   9   chr9_78846759   Sample    T    C        0      0        2 
   9   chr9_78853347     AAsi    T    G        0      0        2 
   9   chr9_78853347     AKia    T    G        0      0        2 
   9   chr9_78853347     AOna    T    G        0      0        2 
   9   chr9_78853347     ASom    T    G        0      0        2 
   9   chr9_78853347     HCab    T    G        0      0        2 
   9   chr9_78853347     HPrz    T    G        0      0        2 
   9   chr9_78853347     ZBoe    T    G        0      0        2 
   9   chr9_78853347     ZGre    T    G      0.5      1        2 
   9   chr9_78853347     ZHar    T    G        0      0        2 
   9   chr9_78853347   Sample    T    G        0      0        2 
   9   chr9_78853736     AAsi    A    C        0      0        2 
   9   chr9_78853736     AKia    A    C        0      0        2 
   9   chr9_78853736     AOna    A    C        0      0        2 
   9   chr9_78853736     ASom    A    C        0      0        2 
   9   chr9_78853736     HCab    A    C        1      2        2 
   9   chr9_78853736     HPrz    A    C        1      2        2 
   9   chr9_78853736     ZBoe    A    C        0      0        2 
   9   chr9_78853736     ZGre    A    C        0      0        2 
   9   chr9_78853736     ZHar    A    C        0      0        2 
   9   chr9_78853736   Sample    A    C        1      2        2 
   9   chr9_78861263     AAsi    G    A        0      0        2 
   9   chr9_78861263     AKia    G    A        0      0        2 
   9   chr9_78861263     AOna    G    A        0      0        2 
   9   chr9_78861263     ASom    G    A        0      0        2 
   9   chr9_78861263     HCab    G    A        1      2        2 
   9   chr9_78861263     HPrz    G    A        1      2        2 
   9   chr9_78861263     ZBoe    G    A        0      0        2 
   9   chr9_78861263     ZGre    G    A        0      0        2 
   9   chr9_78861263     ZHar    G    A        0      0        2 
   9   chr9_78861263   Sample    G    A        1      2        2 
   9   chr9_78866273     AAsi    C    A        0      0        2 
   9   chr9_78866273     AKia    C    A        0      0        2 
   9   chr9_78866273     AOna    C    A        0      0        2 
   9   chr9_78866273     ASom    C    A        0      0        2 
   9   chr9_78866273     HCab    C    A        1      2        2 
   9   chr9_78866273     HPrz    C    A        1      2        2 
   9   chr9_78866273     ZBoe    C    A        0      0        2 
   9   chr9_78866273     ZGre    C    A        0      0        2 
   9   chr9_78866273     ZHar    C    A        0      0        2 
   9   chr9_78866273   Sample    C    A        1      2        2 
   9   chr9_78866713     AAsi    A    G        0      0        2 
   9   chr9_78866713     AKia    A    G        0      0        2 
   9   chr9_78866713     AOna    A    G        0      0        2 
   9   chr9_78866713     ASom    A    G        0      0        2 
   9   chr9_78866713     HCab    A    G        1      2        2 
   9   chr9_78866713     HPrz    A    G        1      2        2 
   9   chr9_78866713     ZBoe    A    G        0      0        2 
   9   chr9_78866713     ZGre    A    G        0      0        2 
   9   chr9_78866713     ZHar    A    G        0      0        2 
   9   chr9_78866713   Sample    A    G        1      2        2 
   9   chr9_78871646     AAsi    A    G        0      0        2 
   9   chr9_78871646     AKia    A    G        0      0        2 
   9   chr9_78871646     AOna    A    G        0      0        2 
   9   chr9_78871646     ASom    A    G        0      0        2 
   9   chr9_78871646     HCab    A    G        0      0        2 
   9   chr9_78871646     HPrz    A    G        0      0        2 
   9   chr9_78871646     ZBoe    A    G        0      0        2 
   9   chr9_78871646     ZGre    A    G      0.5      1        2 
   9   chr9_78871646     ZHar    A    G        0      0        2 
   9   chr9_78871646   Sample    A    G        0      0        2 
   9   chr9_78873037     AAsi    G    T        0      0        2 
   9   chr9_78873037     AKia    G    T        0      0        2 
   9   chr9_78873037     AOna    G    T        0      0        2 
   9   chr9_78873037     ASom    G    T        0      0        2 
   9   chr9_78873037     HCab    G    T        1      2        2 
   9   chr9_78873037     HPrz    G    T        1      2        2 
   9   chr9_78873037     ZBoe    G    T        0      0        2 
   9   chr9_78873037     ZGre    G    T        0      0        2 
   9   chr9_78873037     ZHar    G    T        0      0        2 
   9   chr9_78873037   Sample    G    T        1      2        2 
   9   chr9_78873919     AAsi    G    A        0      0        2 
   9   chr9_78873919     AKia    G    A        0      0        2 
   9   chr9_78873919     AOna    G    A        0      0        2 
   9   chr9_78873919     ASom    G    A        0      0        2 
   9   chr9_78873919     HCab    G    A        0      0        2 
   9   chr9_78873919     HPrz    G    A        0      0        2 
   9   chr9_78873919     ZBoe    G    A      0.5      1        2 
   9   chr9_78873919     ZGre    G    A        0      0        2 
   9   chr9_78873919     ZHar    G    A        0      0        2 
   9   chr9_78873919   Sample    G    A        0      0        2 
   9   chr9_78878073     AAsi    T    C        0      0        2 
   9   chr9_78878073     AKia    T    C        0      0        2 
   9   chr9_78878073     AOna    T    C        0      0        2 
   9   chr9_78878073     ASom    T    C        0      0        2 
   9   chr9_78878073     HCab    T    C        1      2        2 
   9   chr9_78878073     HPrz    T    C        1      2        2 
   9   chr9_78878073     ZBoe    T    C        0      0        2 
   9   chr9_78878073     ZGre    T    C        0      0        2 
   9   chr9_78878073     ZHar    T    C        0      0        2 
   9   chr9_78878073   Sample    T    C        1      2        2 
   9   chr9_78878886     AAsi    C    G        0      0        2 
   9   chr9_78878886     AKia    C    G        0      0        2 
   9   chr9_78878886     AOna    C    G        0      0        2 
   9   chr9_78878886     ASom    C    G        0      0        2 
   9   chr9_78878886     HCab    C    G        1      2        2 
   9   chr9_78878886     HPrz    C    G        1      2        2 
   9   chr9_78878886     ZBoe    C    G        0      0        2 
   9   chr9_78878886     ZGre    C    G        0      0        2 
   9   chr9_78878886     ZHar    C    G        0      0        2 
   9   chr9_78878886   Sample    C    G        1      2        2 
   9   chr9_78879744     AAsi    C    A        0      0        2 
   9   chr9_78879744     AKia    C    A        0      0        2 
   9   chr9_78879744     AOna    C    A        0      0        2 
   9   chr9_78879744     ASom    C    A      0.5      1        2 
   9   chr9_78879744     HCab    C    A        0      0        2 
   9   chr9_78879744     HPrz    C    A        0      0        2 
   9   chr9_78879744     ZBoe    C    A        0      0        2 
   9   chr9_78879744     ZGre    C    A        0      0        2 
   9   chr9_78879744     ZHar    C    A        0      0        2 
   9   chr9_78879744   Sample    C    A        0      0        2 
   9   chr9_78884247     AAsi    C    T        0      0        2 
   9   chr9_78884247     AKia    C    T        0      0        2 
   9   chr9_78884247     AOna    C    T        0      0        2 
   9   chr9_78884247     ASom    C    T        0      0        2 
   9   chr9_78884247     HCab    C    T        0      0        2 
   9   chr9_78884247     HPrz    C    T        0      0        2 
   9   chr9_78884247     ZBoe    C    T      0.5      1        2 
   9   chr9_78884247     ZGre    C    T        0      0        2 
   9   chr9_78884247     ZHar    C    T        0      0        2 
   9   chr9_78884247   Sample    C    T        0      0        2 
   9   chr9_78884279     AAsi    A    G        0      0        2 
   9   chr9_78884279     AKia    A    G        0      0        2 
   9   chr9_78884279     AOna    A    G        0      0        2 
   9   chr9_78884279     ASom    A    G        0      0        2 
   9   chr9_78884279     HCab    A    G        0      0        2 
   9   chr9_78884279     HPrz    A    G        0      0        2 
   9   chr9_78884279     ZBoe    A    G        0      0        2 
   9   chr9_78884279     ZGre    A    G        0      0        2 
   9   chr9_78884279     ZHar    A    G      0.5      1        2 
   9   chr9_78884279   Sample    A    G        0      0        2 
   9   chr9_78886119     AAsi    G    C        1      2        2 
   9   chr9_78886119     AKia    G    C        0      0        2 
   9   chr9_78886119     AOna    G    C        0      0        2 
   9   chr9_78886119     ASom    G    C        1      2        2 
   9   chr9_78886119     HCab    G    C        0      0        2 
   9   chr9_78886119     HPrz    G    C        0      0        2 
   9   chr9_78886119     ZBoe    G    C        0      0        2 
   9   chr9_78886119     ZGre    G    C        0      0        2 
   9   chr9_78886119     ZHar    G    C        0      0        2 
   9   chr9_78886119   Sample    G    C        0      0        2 
   9   chr9_78886461     AAsi    A    T        0      0        2 
   9   chr9_78886461     AKia    A    T        0      0        2 
   9   chr9_78886461     AOna    A    T        0      0        2 
   9   chr9_78886461     ASom    A    T        0      0        2 
   9   chr9_78886461     HCab    A    T        0      0        2 
   9   chr9_78886461     HPrz    A    T        0      0        2 
   9   chr9_78886461     ZBoe    A    T        0      0        2 
   9   chr9_78886461     ZGre    A    T        0      0        2 
   9   chr9_78886461     ZHar    A    T        1      2        2 
   9   chr9_78886461   Sample    A    T        0      0        2 
   9   chr9_78889171     AAsi    A    G      0.5      1        2 
   9   chr9_78889171     AKia    A    G        0      0        2 
   9   chr9_78889171     AOna    A    G        0      0        2 
   9   chr9_78889171     ASom    A    G      0.5      1        2 
   9   chr9_78889171     HCab    A    G        0      0        2 
   9   chr9_78889171     HPrz    A    G        0      0        2 
   9   chr9_78889171     ZBoe    A    G        0      0        2 
   9   chr9_78889171     ZGre    A    G        0      0        2 
   9   chr9_78889171     ZHar    A    G        0      0        2 
   9   chr9_78889171   Sample    A    G        0      0        2 
   9   chr9_78890102     AAsi    C    A        0      0        2 
   9   chr9_78890102     AKia    C    A        1      2        2 
   9   chr9_78890102     AOna    C    A        1      2        2 
   9   chr9_78890102     ASom    C    A        0      0        2 
   9   chr9_78890102     HCab    C    A        0      0        2 
   9   chr9_78890102     HPrz    C    A        0      0        2 
   9   chr9_78890102     ZBoe    C    A        0      0        2 
   9   chr9_78890102     ZGre    C    A        0      0        2 
   9   chr9_78890102     ZHar    C    A        0      0        2 
   9   chr9_78890102   Sample    C    A        0      0        2 
   9   chr9_78893111     AAsi    G    A        0      0        2 
   9   chr9_78893111     AKia    G    A        0      0        2 
   9   chr9_78893111     AOna    G    A        0      0        2 
   9   chr9_78893111     ASom    G    A        0      0        2 
   9   chr9_78893111     HCab    G    A        1      2        2 
   9   chr9_78893111     HPrz    G    A        1      2        2 
   9   chr9_78893111     ZBoe    G    A        0      0        2 
   9   chr9_78893111     ZGre    G    A        0      0        2 
   9   chr9_78893111     ZHar    G    A        0      0        2 
   9   chr9_78893111   Sample    G    A        1      2        2 
   9   chr9_78893592     AAsi    C    T        0      0        2 
   9   chr9_78893592     AKia    C    T        0      0        2 
   9   chr9_78893592     AOna    C    T        0      0        2 
   9   chr9_78893592     ASom    C    T        0      0        2 
   9   chr9_78893592     HCab    C    T        1      2        2 
   9   chr9_78893592     HPrz    C    T        1      2        2 
   9   chr9_78893592     ZBoe    C    T        0      0        2 
   9   chr9_78893592     ZGre    C    T        0      0        2 
   9   chr9_78893592     ZHar    C    T        0      0        2 
   9   chr9_78893592   Sample    C    T        1      2        2 
   9   chr9_78901698     AAsi    T    C        0      0        2 
   9   chr9_78901698     AKia    T    C        0      0        2 
   9   chr9_78901698     AOna    T    C        0      0        2 
   9   chr9_78901698     ASom    T    C        0      0        2 
   9   chr9_78901698     HCab    T    C        0      0        2 
   9   chr9_78901698     HPrz    T    C        0      0        2 
   9   chr9_78901698     ZBoe    T    C      0.5      1        2 
   9   chr9_78901698     ZGre    T    C        0      0        2 
   9   chr9_78901698     ZHar    T    C        0      0        2 
   9   chr9_78901698   Sample    T    C        0      0        2 
   9   chr9_78902917     AAsi    C    G        0      0        2 
   9   chr9_78902917     AKia    C    G        0      0        2 
   9   chr9_78902917     AOna    C    G        0      0        2 
   9   chr9_78902917     ASom    C    G        0      0        2 
   9   chr9_78902917     HCab    C    G        1      2        2 
   9   chr9_78902917     HPrz    C    G        1      2        2 
   9   chr9_78902917     ZBoe    C    G        0      0        2 
   9   chr9_78902917     ZGre    C    G        0      0        2 
   9   chr9_78902917     ZHar    C    G        0      0        2 
   9   chr9_78902917   Sample    C    G        1      2        2 
   9   chr9_78904870     AAsi    G    T        0      0        2 
   9   chr9_78904870     AKia    G    T        0      0        2 
   9   chr9_78904870     AOna    G    T        0      0        2 
   9   chr9_78904870     ASom    G    T        0      0        2 
   9   chr9_78904870     HCab    G    T        0      0        2 
   9   chr9_78904870     HPrz    G    T        0      0        2 
   9   chr9_78904870     ZBoe    G    T        0      0        2 
   9   chr9_78904870     ZGre    G    T      0.5      1        2 
   9   chr9_78904870     ZHar    G    T        0      0        2 
   9   chr9_78904870   Sample    G    T        0      0        2 
   9   chr9_78905285     AAsi    T    A      0.5      1        2 
   9   chr9_78905285     AKia    T    A        0      0        2 
   9   chr9_78905285     AOna    T    A        0      0        2 
   9   chr9_78905285     ASom    T    A        0      0        2 
   9   chr9_78905285     HCab    T    A        0      0        2 
   9   chr9_78905285     HPrz    T    A        0      0        2 
   9   chr9_78905285     ZBoe    T    A        0      0        2 
   9   chr9_78905285     ZGre    T    A        0      0        2 
   9   chr9_78905285     ZHar    T    A        0      0        2 
   9   chr9_78905285   Sample    T    A        0      0        2 
   9   chr9_78914487     AAsi    T    C        1      2        2 
   9   chr9_78914487     AKia    T    C        0      0        2 
   9   chr9_78914487     AOna    T    C        0      0        2 
   9   chr9_78914487     ASom    T    C        1      2        2 
   9   chr9_78914487     HCab    T    C        0      0        2 
   9   chr9_78914487     HPrz    T    C        0      0        2 
   9   chr9_78914487     ZBoe    T    C        0      0        2 
   9   chr9_78914487     ZGre    T    C        0      0        2 
   9   chr9_78914487     ZHar    T    C        0      0        2 
   9   chr9_78914487   Sample    T    C        0      0        2 
   9   chr9_78914982     AAsi    C    A        0      0        2 
   9   chr9_78914982     AKia    C    A      0.5      1        2 
   9   chr9_78914982     AOna    C    A        0      0        2 
   9   chr9_78914982     ASom    C    A        0      0        2 
   9   chr9_78914982     HCab    C    A        0      0        2 
   9   chr9_78914982     HPrz    C    A        0      0        2 
   9   chr9_78914982     ZBoe    C    A        0      0        2 
   9   chr9_78914982     ZGre    C    A        0      0        2 
   9   chr9_78914982     ZHar    C    A        0      0        2 
   9   chr9_78914982   Sample    C    A        0      0        2 
   9   chr9_78915836     AAsi    T    C        0      0        2 
   9   chr9_78915836     AKia    T    C        0      0        2 
   9   chr9_78915836     AOna    T    C        0      0        2 
   9   chr9_78915836     ASom    T    C        0      0        2 
   9   chr9_78915836     HCab    T    C        0      0        2 
   9   chr9_78915836     HPrz    T    C        0      0        2 
   9   chr9_78915836     ZBoe    T    C        0      0        2 
   9   chr9_78915836     ZGre    T    C        1      2        2 
   9   chr9_78915836     ZHar    T    C        0      0        2 
   9   chr9_78915836   Sample    T    C        0      0        2 
   9   chr9_78917113     AAsi    C    T        0      0        2 
   9   chr9_78917113     AKia    C    T      0.5      1        2 
   9   chr9_78917113     AOna    C    T        0      0        2 
   9   chr9_78917113     ASom    C    T        0      0        2 
   9   chr9_78917113     HCab    C    T        0      0        2 
   9   chr9_78917113     HPrz    C    T        0      0        2 
   9   chr9_78917113     ZBoe    C    T        0      0        2 
   9   chr9_78917113     ZGre    C    T        0      0        2 
   9   chr9_78917113     ZHar    C    T        0      0        2 
   9   chr9_78917113   Sample    C    T        0      0        2 
   9   chr9_78921941     AAsi    G    T        0      0        2 
   9   chr9_78921941     AKia    G    T        0      0        2 
   9   chr9_78921941     AOna    G    T        0      0        2 
   9   chr9_78921941     ASom    G    T        0      0        2 
   9   chr9_78921941     HCab    G    T        0      0        2 
   9   chr9_78921941     HPrz    G    T        0      0        2 
   9   chr9_78921941     ZBoe    G    T        0      0        2 
   9   chr9_78921941     ZGre    G    T        0      0        2 
   9   chr9_78921941     ZHar    G    T        1      2        2 
   9   chr9_78921941   Sample    G    T        0      0        2 
   9   chr9_78922032     AAsi    C    G        0      0        2 
   9   chr9_78922032     AKia    C    G        0      0        2 
   9   chr9_78922032     AOna    C    G        0      0        2 
   9   chr9_78922032     ASom    C    G        0      0        2 
   9   chr9_78922032     HCab    C    G        0      0        2 
   9   chr9_78922032     HPrz    C    G        1      2        2 
   9   chr9_78922032     ZBoe    C    G        0      0        2 
   9   chr9_78922032     ZGre    C    G        0      0        2 
   9   chr9_78922032     ZHar    C    G        0      0        2 
   9   chr9_78922032   Sample    C    G        1      2        2 
   9   chr9_78925402     AAsi    C    T        0      0        2 
   9   chr9_78925402     AKia    C    T        0      0        2 
   9   chr9_78925402     AOna    C    T        0      0        2 
   9   chr9_78925402     ASom    C    T        0      0        2 
   9   chr9_78925402     HCab    C    T        0      0        2 
   9   chr9_78925402     HPrz    C    T        1      2        2 
   9   chr9_78925402     ZBoe    C    T        0      0        2 
   9   chr9_78925402     ZGre    C    T        0      0        2 
   9   chr9_78925402     ZHar    C    T        0      0        2 
   9   chr9_78925402   Sample    C    T        0      0        2 
   9   chr9_78926302     AAsi    G    A        0      0        2 
   9   chr9_78926302     AKia    G    A        0      0        2 
   9   chr9_78926302     AOna    G    A        0      0        2 
   9   chr9_78926302     ASom    G    A        0      0        2 
   9   chr9_78926302     HCab    G    A        1      2        2 
   9   chr9_78926302     HPrz    G    A        1      2        2 
   9   chr9_78926302     ZBoe    G    A        0      0        2 
   9   chr9_78926302     ZGre    G    A        0      0        2 
   9   chr9_78926302     ZHar    G    A        0      0        2 
   9   chr9_78926302   Sample    G    A        1      2        2 
   9   chr9_78927582     AAsi    T    C        0      0        2 
   9   chr9_78927582     AKia    T    C        0      0        2 
   9   chr9_78927582     AOna    T    C      0.5      1        2 
   9   chr9_78927582     ASom    T    C        0      0        2 
   9   chr9_78927582     HCab    T    C        0      0        2 
   9   chr9_78927582     HPrz    T    C        0      0        2 
   9   chr9_78927582     ZBoe    T    C        0      0        2 
   9   chr9_78927582     ZGre    T    C        0      0        2 
   9   chr9_78927582     ZHar    T    C        0      0        2 
   9   chr9_78927582   Sample    T    C        0      0        2 
   9   chr9_78929578     AAsi    A    G        1      2        2 
   9   chr9_78929578     AKia    A    G        1      2        2 
   9   chr9_78929578     AOna    A    G        0      0        2 
   9   chr9_78929578     ASom    A    G        1      2        2 
   9   chr9_78929578     HCab    A    G        0      0        2 
   9   chr9_78929578     HPrz    A    G        0      0        2 
   9   chr9_78929578     ZBoe    A    G        0      0        2 
   9   chr9_78929578     ZGre    A    G        0      0        2 
   9   chr9_78929578     ZHar    A    G        0      0        2 
   9   chr9_78929578   Sample    A    G        0      0        2 
   9   chr9_78936093     AAsi    A    G        0      0        2 
   9   chr9_78936093     AKia    A    G        0      0        2 
   9   chr9_78936093     AOna    A    G        0      0        2 
   9   chr9_78936093     ASom    A    G        0      0        2 
   9   chr9_78936093     HCab    A    G        0      0        2 
   9   chr9_78936093     HPrz    A    G        0      0        2 
   9   chr9_78936093     ZBoe    A    G      0.5      1        2 
   9   chr9_78936093     ZGre    A    G        0      0        2 
   9   chr9_78936093     ZHar    A    G        0      0        2 
   9   chr9_78936093   Sample    A    G        0      0        2 
   9   chr9_78938228     AAsi    T    G        0      0        2 
   9   chr9_78938228     AKia    T    G        0      0        2 
   9   chr9_78938228     AOna    T    G        0      0        2 
   9   chr9_78938228     ASom    T    G        0      0        2 
   9   chr9_78938228     HCab    T    G        0      0        2 
   9   chr9_78938228     HPrz    T    G      0.5      1        2 
   9   chr9_78938228     ZBoe    T    G        0      0        2 
   9   chr9_78938228     ZGre    T    G        0      0        2 
   9   chr9_78938228     ZHar    T    G        0      0        2 
   9   chr9_78938228   Sample    T    G        0      0        2 
   9   chr9_78942879     AAsi    T    C        0      0        2 
   9   chr9_78942879     AKia    T    C        0      0        2 
   9   chr9_78942879     AOna    T    C        0      0        2 
   9   chr9_78942879     ASom    T    C        0      0        2 
   9   chr9_78942879     HCab    T    C        1      2        2 
   9   chr9_78942879     HPrz    T    C        1      2        2 
   9   chr9_78942879     ZBoe    T    C        0      0        2 
   9   chr9_78942879     ZGre    T    C        0      0        2 
   9   chr9_78942879     ZHar    T    C        0      0        2 
   9   chr9_78942879   Sample    T    C        1      2        2 
   9   chr9_78944606     AAsi    A    G        0      0        2 
   9   chr9_78944606     AKia    A    G        0      0        2 
   9   chr9_78944606     AOna    A    G        0      0        2 
   9   chr9_78944606     ASom    A    G        0      0        2 
   9   chr9_78944606     HCab    A    G        0      0        2 
   9   chr9_78944606     HPrz    A    G        0      0        2 
   9   chr9_78944606     ZBoe    A    G      0.5      1        2 
   9   chr9_78944606     ZGre    A    G        0      0        2 
   9   chr9_78944606     ZHar    A    G        0      0        2 
   9   chr9_78944606   Sample    A    G        0      0        2 
   9   chr9_78953227     AAsi    C    T        0      0        2 
   9   chr9_78953227     AKia    C    T        0      0        2 
   9   chr9_78953227     AOna    C    T        0      0        2 
   9   chr9_78953227     ASom    C    T        0      0        2 
   9   chr9_78953227     HCab    C    T        1      2        2 
   9   chr9_78953227     HPrz    C    T        1      2        2 
   9   chr9_78953227     ZBoe    C    T        0      0        2 
   9   chr9_78953227     ZGre    C    T        0      0        2 
   9   chr9_78953227     ZHar    C    T        0      0        2 
   9   chr9_78953227   Sample    C    T        1      2        2 
   9   chr9_78953523     AAsi    G    A        0      0        2 
   9   chr9_78953523     AKia    G    A        0      0        2 
   9   chr9_78953523     AOna    G    A        0      0        2 
   9   chr9_78953523     ASom    G    A        0      0        2 
   9   chr9_78953523     HCab    G    A        0      0        2 
   9   chr9_78953523     HPrz    G    A        0      0        2 
   9   chr9_78953523     ZBoe    G    A        0      0        2 
   9   chr9_78953523     ZGre    G    A      0.5      1        2 
   9   chr9_78953523     ZHar    G    A        0      0        2 
   9   chr9_78953523   Sample    G    A        0      0        2 
   9   chr9_78954625     AAsi    A    G        0      0        2 
   9   chr9_78954625     AKia    A    G        0      0        2 
   9   chr9_78954625     AOna    A    G        0      0        2 
   9   chr9_78954625     ASom    A    G        0      0        2 
   9   chr9_78954625     HCab    A    G        1      2        2 
   9   chr9_78954625     HPrz    A    G        1      2        2 
   9   chr9_78954625     ZBoe    A    G        0      0        2 
   9   chr9_78954625     ZGre    A    G        0      0        2 
   9   chr9_78954625     ZHar    A    G        0      0        2 
   9   chr9_78954625   Sample    A    G        1      2        2 
   9   chr9_78956877     AAsi    C    T        0      0        2 
   9   chr9_78956877     AKia    C    T        0      0        2 
   9   chr9_78956877     AOna    C    T        0      0        2 
   9   chr9_78956877     ASom    C    T        0      0        2 
   9   chr9_78956877     HCab    C    T        0      0        2 
   9   chr9_78956877     HPrz    C    T        0      0        2 
   9   chr9_78956877     ZBoe    C    T      0.5      1        2 
   9   chr9_78956877     ZGre    C    T        0      0        2 
   9   chr9_78956877     ZHar    C    T        0      0        2 
   9   chr9_78956877   Sample    C    T        0      0        2 
   9   chr9_78957583     AAsi    A    G        0      0        2 
   9   chr9_78957583     AKia    A    G        0      0        2 
   9   chr9_78957583     AOna    A    G        0      0        2 
   9   chr9_78957583     ASom    A    G        0      0        2 
   9   chr9_78957583     HCab    A    G        0      0        2 
   9   chr9_78957583     HPrz    A    G        0      0        2 
   9   chr9_78957583     ZBoe    A    G        0      0        2 
   9   chr9_78957583     ZGre    A    G        0      0        2 
   9   chr9_78957583     ZHar    A    G        1      2        2 
   9   chr9_78957583   Sample    A    G        0      0        2 
   9   chr9_78964039     AAsi    A    G        0      0        2 
   9   chr9_78964039     AKia    A    G        0      0        2 
   9   chr9_78964039     AOna    A    G        0      0        2 
   9   chr9_78964039     ASom    A    G        0      0        2 
   9   chr9_78964039     HCab    A    G        1      2        2 
   9   chr9_78964039     HPrz    A    G        1      2        2 
   9   chr9_78964039     ZBoe    A    G        0      0        2 
   9   chr9_78964039     ZGre    A    G        0      0        2 
   9   chr9_78964039     ZHar    A    G        0      0        2 
   9   chr9_78964039   Sample    A    G        1      2        2 
   9   chr9_78964757     AAsi    C    A        0      0        2 
   9   chr9_78964757     AKia    C    A        0      0        2 
   9   chr9_78964757     AOna    C    A        0      0        2 
   9   chr9_78964757     ASom    C    A        0      0        2 
   9   chr9_78964757     HCab    C    A        1      2        2 
   9   chr9_78964757     HPrz    C    A        1      2        2 
   9   chr9_78964757     ZBoe    C    A        0      0        2 
   9   chr9_78964757     ZGre    C    A        0      0        2 
   9   chr9_78964757     ZHar    C    A        0      0        2 
   9   chr9_78964757   Sample    C    A        1      2        2 
   9   chr9_78967726     AAsi    C    T        0      0        2 
   9   chr9_78967726     AKia    C    T        0      0        2 
   9   chr9_78967726     AOna    C    T        0      0        2 
   9   chr9_78967726     ASom    C    T        0      0        2 
   9   chr9_78967726     HCab    C    T        0      0        2 
   9   chr9_78967726     HPrz    C    T        0      0        2 
   9   chr9_78967726     ZBoe    C    T        0      0        2 
   9   chr9_78967726     ZGre    C    T        0      0        2 
   9   chr9_78967726     ZHar    C    T      0.5      1        2 
   9   chr9_78967726   Sample    C    T        0      0        2 
   9   chr9_78971720     AAsi    G    T        0      0        2 
   9   chr9_78971720     AKia    G    T        0      0        2 
   9   chr9_78971720     AOna    G    T        0      0        2 
   9   chr9_78971720     ASom    G    T        0      0        2 
   9   chr9_78971720     HCab    G    T        1      2        2 
   9   chr9_78971720     HPrz    G    T        1      2        2 
   9   chr9_78971720     ZBoe    G    T        0      0        2 
   9   chr9_78971720     ZGre    G    T        0      0        2 
   9   chr9_78971720     ZHar    G    T        0      0        2 
   9   chr9_78971720   Sample    G    T        1      2        2 
   9   chr9_78972083     AAsi    A    G        1      2        2 
   9   chr9_78972083     AKia    A    G        1      2        2 
   9   chr9_78972083     AOna    A    G      0.5      1        2 
   9   chr9_78972083     ASom    A    G        1      2        2 
   9   chr9_78972083     HCab    A    G        0      0        2 
   9   chr9_78972083     HPrz    A    G        0      0        2 
   9   chr9_78972083     ZBoe    A    G        0      0        2 
   9   chr9_78972083     ZGre    A    G        0      0        2 
   9   chr9_78972083     ZHar    A    G        0      0        2 
   9   chr9_78972083   Sample    A    G        0      0        2 
   9   chr9_78979734     AAsi    A    C        0      0        2 
   9   chr9_78979734     AKia    A    C        0      0        2 
   9   chr9_78979734     AOna    A    C        0      0        2 
   9   chr9_78979734     ASom    A    C        0      0        2 
   9   chr9_78979734     HCab    A    C        0      0        2 
   9   chr9_78979734     HPrz    A    C        0      0        2 
   9   chr9_78979734     ZBoe    A    C        0      0        2 
   9   chr9_78979734     ZGre    A    C        0      0        2 
   9   chr9_78979734     ZHar    A    C      0.5      1        2 
   9   chr9_78979734   Sample    A    C        0      0        2 
   9   chr9_78981325     AAsi    A    C        0      0        2 
   9   chr9_78981325     AKia    A    C        0      0        2 
   9   chr9_78981325     AOna    A    C        0      0        2 
   9   chr9_78981325     ASom    A    C        0      0        2 
   9   chr9_78981325     HCab    A    C        0      0        2 
   9   chr9_78981325     HPrz    A    C        0      0        2 
   9   chr9_78981325     ZBoe    A    C        0      0        2 
   9   chr9_78981325     ZGre    A    C        1      2        2 
   9   chr9_78981325     ZHar    A    C        0      0        2 
   9   chr9_78981325   Sample    A    C        0      0        2 
   9   chr9_78981406     AAsi    C    G        0      0        2 
   9   chr9_78981406     AKia    C    G        0      0        2 
   9   chr9_78981406     AOna    C    G        0      0        2 
   9   chr9_78981406     ASom    C    G        0      0        2 
   9   chr9_78981406     HCab    C    G        0      0        2 
   9   chr9_78981406     HPrz    C    G        0      0        2 
   9   chr9_78981406     ZBoe    C    G        0      0        2 
   9   chr9_78981406     ZGre    C    G        0      0        2 
   9   chr9_78981406     ZHar    C    G        1      2        2 
   9   chr9_78981406   Sample    C    G        0      0        2 
   9   chr9_78983055     AAsi    G    A        0      0        2 
   9   chr9_78983055     AKia    G    A        0      0        2 
   9   chr9_78983055     AOna    G    A        0      0        2 
   9   chr9_78983055     ASom    G    A        0      0        2 
   9   chr9_78983055     HCab    G    A        1      2        2 
   9   chr9_78983055     HPrz    G    A        1      2        2 
   9   chr9_78983055     ZBoe    G    A        0      0        2 
   9   chr9_78983055     ZGre    G    A        0      0        2 
   9   chr9_78983055     ZHar    G    A        0      0        2 
   9   chr9_78983055   Sample    G    A        1      2        2 
   9   chr9_78995021     AAsi    T    A        0      0        2 
   9   chr9_78995021     AKia    T    A        1      2        2 
   9   chr9_78995021     AOna    T    A        1      2        2 
   9   chr9_78995021     ASom    T    A        0      0        2 
   9   chr9_78995021     HCab    T    A        0      0        2 
   9   chr9_78995021     HPrz    T    A        0      0        2 
   9   chr9_78995021     ZBoe    T    A        0      0        2 
   9   chr9_78995021     ZGre    T    A        0      0        2 
   9   chr9_78995021     ZHar    T    A        0      0        2 
   9   chr9_78995021   Sample    T    A        0      0        2 
   9   chr9_78996730     AAsi    C    A        0      0        2 
   9   chr9_78996730     AKia    C    A        1      2        2 
   9   chr9_78996730     AOna    C    A        1      2        2 
   9   chr9_78996730     ASom    C    A        0      0        2 
   9   chr9_78996730     HCab    C    A        0      0        2 
   9   chr9_78996730     HPrz    C    A        0      0        2 
   9   chr9_78996730     ZBoe    C    A        0      0        2 
   9   chr9_78996730     ZGre    C    A        0      0        2 
   9   chr9_78996730     ZHar    C    A        0      0        2 
   9   chr9_78996730   Sample    C    A        0      0        2 
   9   chr9_79000433     AAsi    A    G        0      0        2 
   9   chr9_79000433     AKia    A    G        0      0        2 
   9   chr9_79000433     AOna    A    G        1      2        2 
   9   chr9_79000433     ASom    A    G        0      0        2 
   9   chr9_79000433     HCab    A    G        0      0        2 
   9   chr9_79000433     HPrz    A    G        0      0        2 
   9   chr9_79000433     ZBoe    A    G        0      0        2 
   9   chr9_79000433     ZGre    A    G        0      0        2 
   9   chr9_79000433     ZHar    A    G        0      0        2 
   9   chr9_79000433   Sample    A    G        0      0        2 
   9   chr9_79005278     AAsi    C    A        0      0        2 
   9   chr9_79005278     AKia    C    A        0      0        2 
   9   chr9_79005278     AOna    C    A        0      0        2 
   9   chr9_79005278     ASom    C    A        0      0        2 
   9   chr9_79005278     HCab    C    A        0      0        2 
   9   chr9_79005278     HPrz    C    A        0      0        2 
   9   chr9_79005278     ZBoe    C    A      0.5      1        2 
   9   chr9_79005278     ZGre    C    A        0      0        2 
   9   chr9_79005278     ZHar    C    A        0      0        2 
   9   chr9_79005278   Sample    C    A        0      0        2 
   9   chr9_79007105     AAsi    C    T        0      0        2 
   9   chr9_79007105     AKia    C    T        0      0        2 
   9   chr9_79007105     AOna    C    T      0.5      1        2 
   9   chr9_79007105     ASom    C    T        0      0        2 
   9   chr9_79007105     HCab    C    T        0      0        2 
   9   chr9_79007105     HPrz    C    T        0      0        2 
   9   chr9_79007105     ZBoe    C    T        0      0        2 
   9   chr9_79007105     ZGre    C    T        0      0        2 
   9   chr9_79007105     ZHar    C    T        0      0        2 
   9   chr9_79007105   Sample    C    T        0      0        2 
   9   chr9_79010968     AAsi    A    C      0.5      1        2 
   9   chr9_79010968     AKia    A    C        0      0        2 
   9   chr9_79010968     AOna    A    C        0      0        2 
   9   chr9_79010968     ASom    A    C        0      0        2 
   9   chr9_79010968     HCab    A    C        0      0        2 
   9   chr9_79010968     HPrz    A    C        0      0        2 
   9   chr9_79010968     ZBoe    A    C        0      0        2 
   9   chr9_79010968     ZGre    A    C        0      0        2 
   9   chr9_79010968     ZHar    A    C        0      0        2 
   9   chr9_79010968   Sample    A    C        0      0        2 
   9   chr9_79021737     AAsi    A    C        0      0        2 
   9   chr9_79021737     AKia    A    C        0      0        2 
   9   chr9_79021737     AOna    A    C      0.5      1        2 
   9   chr9_79021737     ASom    A    C        0      0        2 
   9   chr9_79021737     HCab    A    C        0      0        2 
   9   chr9_79021737     HPrz    A    C        0      0        2 
   9   chr9_79021737     ZBoe    A    C        0      0        2 
   9   chr9_79021737     ZGre    A    C        0      0        2 
   9   chr9_79021737     ZHar    A    C        0      0        2 
   9   chr9_79021737   Sample    A    C        0      0        2 
   9   chr9_79022197     AAsi    T    C        1      2        2 
   9   chr9_79022197     AKia    T    C        0      0        2 
   9   chr9_79022197     AOna    T    C        0      0        2 
   9   chr9_79022197     ASom    T    C      0.5      1        2 
   9   chr9_79022197     HCab    T    C        0      0        2 
   9   chr9_79022197     HPrz    T    C        0      0        2 
   9   chr9_79022197     ZBoe    T    C        0      0        2 
   9   chr9_79022197     ZGre    T    C        0      0        2 
   9   chr9_79022197     ZHar    T    C        0      0        2 
   9   chr9_79022197   Sample    T    C        0      0        2 
   9   chr9_79027537     AAsi    C    G        1      2        2 
   9   chr9_79027537     AKia    C    G        1      2        2 
   9   chr9_79027537     AOna    C    G        0      0        2 
   9   chr9_79027537     ASom    C    G        1      2        2 
   9   chr9_79027537     HCab    C    G        0      0        2 
   9   chr9_79027537     HPrz    C    G        0      0        2 
   9   chr9_79027537     ZBoe    C    G        0      0        2 
   9   chr9_79027537     ZGre    C    G        0      0        2 
   9   chr9_79027537     ZHar    C    G        0      0        2 
   9   chr9_79027537   Sample    C    G        0      0        2 
   9   chr9_79027671     AAsi    A    G        0      0        2 
   9   chr9_79027671     AKia    A    G        0      0        2 
   9   chr9_79027671     AOna    A    G        0      0        2 
   9   chr9_79027671     ASom    A    G      0.5      1        2 
   9   chr9_79027671     HCab    A    G        0      0        2 
   9   chr9_79027671     HPrz    A    G        0      0        2 
   9   chr9_79027671     ZBoe    A    G        0      0        2 
   9   chr9_79027671     ZGre    A    G        0      0        2 
   9   chr9_79027671     ZHar    A    G        0      0        2 
   9   chr9_79027671   Sample    A    G        0      0        2 
   9   chr9_79029675     AAsi    G    C      0.5      1        2 
   9   chr9_79029675     AKia    G    C        0      0        2 
   9   chr9_79029675     AOna    G    C        0      0        2 
   9   chr9_79029675     ASom    G    C      0.5      1        2 
   9   chr9_79029675     HCab    G    C        0      0        2 
   9   chr9_79029675     HPrz    G    C        0      0        2 
   9   chr9_79029675     ZBoe    G    C        0      0        2 
   9   chr9_79029675     ZGre    G    C        0      0        2 
   9   chr9_79029675     ZHar    G    C        0      0        2 
   9   chr9_79029675   Sample    G    C        0      0        2 
   9   chr9_79030576     AAsi    T    C        0      0        2 
   9   chr9_79030576     AKia    T    C        0      0        2 
   9   chr9_79030576     AOna    T    C        0      0        2 
   9   chr9_79030576     ASom    T    C        0      0        2 
   9   chr9_79030576     HCab    T    C        1      2        2 
   9   chr9_79030576     HPrz    T    C        1      2        2 
   9   chr9_79030576     ZBoe    T    C        0      0        2 
   9   chr9_79030576     ZGre    T    C        0      0        2 
   9   chr9_79030576     ZHar    T    C        0      0        2 
   9   chr9_79030576   Sample    T    C        1      2        2 
   9   chr9_79036073     AAsi    C    T        0      0        2 
   9   chr9_79036073     AKia    C    T        0      0        2 
   9   chr9_79036073     AOna    C    T        0      0        2 
   9   chr9_79036073     ASom    C    T        0      0        2 
   9   chr9_79036073     HCab    C    T        1      2        2 
   9   chr9_79036073     HPrz    C    T        1      2        2 
   9   chr9_79036073     ZBoe    C    T        0      0        2 
   9   chr9_79036073     ZGre    C    T        0      0        2 
   9   chr9_79036073     ZHar    C    T        0      0        2 
   9   chr9_79036073   Sample    C    T        1      2        2 
   9   chr9_79038212     AAsi    A    G        1      2        2 
   9   chr9_79038212     AKia    A    G        0      0        2 
   9   chr9_79038212     AOna    A    G        0      0        2 
   9   chr9_79038212     ASom    A    G      0.5      1        2 
   9   chr9_79038212     HCab    A    G        0      0        2 
   9   chr9_79038212     HPrz    A    G        0      0        2 
   9   chr9_79038212     ZBoe    A    G        0      0        2 
   9   chr9_79038212     ZGre    A    G        0      0        2 
   9   chr9_79038212     ZHar    A    G        0      0        2 
   9   chr9_79038212   Sample    A    G        0      0        2 
   9   chr9_79039651     AAsi    A    G        1      2        2 
   9   chr9_79039651     AKia    A    G        0      0        2 
   9   chr9_79039651     AOna    A    G        0      0        2 
   9   chr9_79039651     ASom    A    G        1      2        2 
   9   chr9_79039651     HCab    A    G        0      0        2 
   9   chr9_79039651     HPrz    A    G        0      0        2 
   9   chr9_79039651     ZBoe    A    G        0      0        2 
   9   chr9_79039651     ZGre    A    G        0      0        2 
   9   chr9_79039651     ZHar    A    G        0      0        2 
   9   chr9_79039651   Sample    A    G        0      0        2 
   9   chr9_79041613     AAsi    T    C        0      0        2 
   9   chr9_79041613     AKia    T    C        1      2        2 
   9   chr9_79041613     AOna    T    C        1      2        2 
   9   chr9_79041613     ASom    T    C        0      0        2 
   9   chr9_79041613     HCab    T    C        0      0        2 
   9   chr9_79041613     HPrz    T    C        0      0        2 
   9   chr9_79041613     ZBoe    T    C        0      0        2 
   9   chr9_79041613     ZGre    T    C        0      0        2 
   9   chr9_79041613     ZHar    T    C        0      0        2 
   9   chr9_79041613   Sample    T    C        0      0        2 
   9   chr9_79047179     AAsi    A    G        0      0        2 
   9   chr9_79047179     AKia    A    G        0      0        2 
   9   chr9_79047179     AOna    A    G        0      0        2 
   9   chr9_79047179     ASom    A    G        0      0        2 
   9   chr9_79047179     HCab    A    G        0      0        2 
   9   chr9_79047179     HPrz    A    G        0      0        2 
   9   chr9_79047179     ZBoe    A    G      0.5      1        2 
   9   chr9_79047179     ZGre    A    G        0      0        2 
   9   chr9_79047179     ZHar    A    G        0      0        2 
   9   chr9_79047179   Sample    A    G        0      0        2 
   9   chr9_79050841     AAsi    T    C        0      0        2 
   9   chr9_79050841     AKia    T    C        0      0        2 
   9   chr9_79050841     AOna    T    C        0      0        2 
   9   chr9_79050841     ASom    T    C        0      0        2 
   9   chr9_79050841     HCab    T    C        0      0        2 
   9   chr9_79050841     HPrz    T    C      0.5      1        2 
   9   chr9_79050841     ZBoe    T    C        0      0        2 
   9   chr9_79050841     ZGre    T    C        0      0        2 
   9   chr9_79050841     ZHar    T    C        0      0        2 
   9   chr9_79050841   Sample    T    C        1      2        2 
   9   chr9_79052117     AAsi    A    G        0      0        2 
   9   chr9_79052117     AKia    A    G        0      0        2 
   9   chr9_79052117     AOna    A    G        0      0        2 
   9   chr9_79052117     ASom    A    G        0      0        2 
   9   chr9_79052117     HCab    A    G        0      0        2 
   9   chr9_79052117     HPrz    A    G        0      0        2 
   9   chr9_79052117     ZBoe    A    G      0.5      1        2 
   9   chr9_79052117     ZGre    A    G        0      0        2 
   9   chr9_79052117     ZHar    A    G        0      0        2 
   9   chr9_79052117   Sample    A    G        0      0        2 
   9   chr9_79053563     AAsi    C    T        1      2        2 
   9   chr9_79053563     AKia    C    T        0      0        2 
   9   chr9_79053563     AOna    C    T        0      0        2 
   9   chr9_79053563     ASom    C    T        1      2        2 
   9   chr9_79053563     HCab    C    T        0      0        2 
   9   chr9_79053563     HPrz    C    T        0      0        2 
   9   chr9_79053563     ZBoe    C    T        0      0        2 
   9   chr9_79053563     ZGre    C    T        0      0        2 
   9   chr9_79053563     ZHar    C    T        0      0        2 
   9   chr9_79053563   Sample    C    T        0      0        2 
   9   chr9_79056293     AAsi    A    G        0      0        2 
   9   chr9_79056293     AKia    A    G        0      0        2 
   9   chr9_79056293     AOna    A    G        0      0        2 
   9   chr9_79056293     ASom    A    G        0      0        2 
   9   chr9_79056293     HCab    A    G      0.5      1        2 
   9   chr9_79056293     HPrz    A    G        0      0        2 
   9   chr9_79056293     ZBoe    A    G        0      0        2 
   9   chr9_79056293     ZGre    A    G        0      0        2 
   9   chr9_79056293     ZHar    A    G        0      0        2 
   9   chr9_79056293   Sample    A    G        0      0        2 
   9   chr9_79057432     AAsi    T    C        1      2        2 
   9   chr9_79057432     AKia    T    C        0      0        2 
   9   chr9_79057432     AOna    T    C        0      0        2 
   9   chr9_79057432     ASom    T    C        0      0        2 
   9   chr9_79057432     HCab    T    C        0      0        2 
   9   chr9_79057432     HPrz    T    C        0      0        2 
   9   chr9_79057432     ZBoe    T    C        0      0        2 
   9   chr9_79057432     ZGre    T    C        0      0        2 
   9   chr9_79057432     ZHar    T    C        0      0        2 
   9   chr9_79057432   Sample    T    C        0      0        2 
   9   chr9_79063731     AAsi    T    C        0      0        2 
   9   chr9_79063731     AKia    T    C        0      0        2 
   9   chr9_79063731     AOna    T    C        0      0        2 
   9   chr9_79063731     ASom    T    C        0      0        2 
   9   chr9_79063731     HCab    T    C        0      0        2 
   9   chr9_79063731     HPrz    T    C      0.5      1        2 
   9   chr9_79063731     ZBoe    T    C        0      0        2 
   9   chr9_79063731     ZGre    T    C        0      0        2 
   9   chr9_79063731     ZHar    T    C        0      0        2 
   9   chr9_79063731   Sample    T    C        0      0        2 
   9   chr9_79067132     AAsi    A    G        0      0        2 
   9   chr9_79067132     AKia    A    G        0      0        2 
   9   chr9_79067132     AOna    A    G        0      0        2 
   9   chr9_79067132     ASom    A    G        0      0        2 
   9   chr9_79067132     HCab    A    G        0      0        2 
   9   chr9_79067132     HPrz    A    G        0      0        2 
   9   chr9_79067132     ZBoe    A    G        1      2        2 
   9   chr9_79067132     ZGre    A    G        0      0        2 
   9   chr9_79067132     ZHar    A    G        1      2        2 
   9   chr9_79067132   Sample    A    G        0      0        2 
   9   chr9_79067519     AAsi    A    G        0      0        2 
   9   chr9_79067519     AKia    A    G        0      0        2 
   9   chr9_79067519     AOna    A    G        0      0        2 
   9   chr9_79067519     ASom    A    G        0      0        2 
   9   chr9_79067519     HCab    A    G        1      2        2 
   9   chr9_79067519     HPrz    A    G        1      2        2 
   9   chr9_79067519     ZBoe    A    G        0      0        2 
   9   chr9_79067519     ZGre    A    G        0      0        2 
   9   chr9_79067519     ZHar    A    G        0      0        2 
   9   chr9_79067519   Sample    A    G        1      2        2 
   9   chr9_79070116     AAsi    A    G        0      0        2 
   9   chr9_79070116     AKia    A    G        0      0        2 
   9   chr9_79070116     AOna    A    G        0      0        2 
   9   chr9_79070116     ASom    A    G        0      0        2 
   9   chr9_79070116     HCab    A    G        0      0        2 
   9   chr9_79070116     HPrz    A    G        0      0        2 
   9   chr9_79070116     ZBoe    A    G        0      0        2 
   9   chr9_79070116     ZGre    A    G        1      2        2 
   9   chr9_79070116     ZHar    A    G        0      0        2 
   9   chr9_79070116   Sample    A    G        0      0        2 
   9   chr9_79072978     AAsi    G    C        0      0        2 
   9   chr9_79072978     AKia    G    C        0      0        2 
   9   chr9_79072978     AOna    G    C        0      0        2 
   9   chr9_79072978     ASom    G    C        0      0        2 
   9   chr9_79072978     HCab    G    C        0      0        2 
   9   chr9_79072978     HPrz    G    C        0      0        2 
   9   chr9_79072978     ZBoe    G    C        0      0        2 
   9   chr9_79072978     ZGre    G    C        1      2        2 
   9   chr9_79072978     ZHar    G    C        0      0        2 
   9   chr9_79072978   Sample    G    C        0      0        2 
   9   chr9_79073920     AAsi    G    A        0      0        2 
   9   chr9_79073920     AKia    G    A        0      0        2 
   9   chr9_79073920     AOna    G    A        0      0        2 
   9   chr9_79073920     ASom    G    A        0      0        2 
   9   chr9_79073920     HCab    G    A        0      0        2 
   9   chr9_79073920     HPrz    G    A      0.5      1        2 
   9   chr9_79073920     ZBoe    G    A        0      0        2 
   9   chr9_79073920     ZGre    G    A        0      0        2 
   9   chr9_79073920     ZHar    G    A        0      0        2 
   9   chr9_79073920   Sample    G    A        0      0        2 
   9   chr9_79074644     AAsi    A    G        0      0        2 
   9   chr9_79074644     AKia    A    G        0      0        2 
   9   chr9_79074644     AOna    A    G        0      0        2 
   9   chr9_79074644     ASom    A    G        0      0        2 
   9   chr9_79074644     HCab    A    G        0      0        2 
   9   chr9_79074644     HPrz    A    G        0      0        2 
   9   chr9_79074644     ZBoe    A    G      0.5      1        2 
   9   chr9_79074644     ZGre    A    G        0      0        2 
   9   chr9_79074644     ZHar    A    G      0.5      1        2 
   9   chr9_79074644   Sample    A    G        0      0        2 
   9   chr9_79082075     AAsi    A    G        0      0        2 
   9   chr9_79082075     AKia    A    G        0      0        2 
   9   chr9_79082075     AOna    A    G      0.5      1        2 
   9   chr9_79082075     ASom    A    G        0      0        2 
   9   chr9_79082075     HCab    A    G        0      0        2 
   9   chr9_79082075     HPrz    A    G        0      0        2 
   9   chr9_79082075     ZBoe    A    G        0      0        2 
   9   chr9_79082075     ZGre    A    G        0      0        2 
   9   chr9_79082075     ZHar    A    G        0      0        2 
   9   chr9_79082075   Sample    A    G        0      0        2 
   9   chr9_79083821     AAsi    A    C        0      0        2 
   9   chr9_79083821     AKia    A    C        0      0        2 
   9   chr9_79083821     AOna    A    C        0      0        2 
   9   chr9_79083821     ASom    A    C        0      0        2 
   9   chr9_79083821     HCab    A    C        0      0        2 
   9   chr9_79083821     HPrz    A    C        0      0        2 
   9   chr9_79083821     ZBoe    A    C        0      0        2 
   9   chr9_79083821     ZGre    A    C        0      0        2 
   9   chr9_79083821     ZHar    A    C      0.5      1        2 
   9   chr9_79083821   Sample    A    C        0      0        2 
   9   chr9_79085685     AAsi    T    C        0      0        2 
   9   chr9_79085685     AKia    T    C        0      0        2 
   9   chr9_79085685     AOna    T    C        0      0        2 
   9   chr9_79085685     ASom    T    C        0      0        2 
   9   chr9_79085685     HCab    T    C        0      0        2 
   9   chr9_79085685     HPrz    T    C        0      0        2 
   9   chr9_79085685     ZBoe    T    C        1      2        2 
   9   chr9_79085685     ZGre    T    C        0      0        2 
   9   chr9_79085685     ZHar    T    C        0      0        2 
   9   chr9_79085685   Sample    T    C        0      0        2 
   9   chr9_79093435     AAsi    G    A        0      0        2 
   9   chr9_79093435     AKia    G    A        0      0        2 
   9   chr9_79093435     AOna    G    A        0      0        2 
   9   chr9_79093435     ASom    G    A        0      0        2 
   9   chr9_79093435     HCab    G    A        0      0        2 
   9   chr9_79093435     HPrz    G    A        0      0        2 
   9   chr9_79093435     ZBoe    G    A        0      0        2 
   9   chr9_79093435     ZGre    G    A        0      0        2 
   9   chr9_79093435     ZHar    G    A      0.5      1        2 
   9   chr9_79093435   Sample    G    A        0      0        2 
   9   chr9_79093719     AAsi    A    G        0      0        2 
   9   chr9_79093719     AKia    A    G        0      0        2 
   9   chr9_79093719     AOna    A    G      0.5      1        2 
   9   chr9_79093719     ASom    A    G        0      0        2 
   9   chr9_79093719     HCab    A    G        0      0        2 
   9   chr9_79093719     HPrz    A    G        0      0        2 
   9   chr9_79093719     ZBoe    A    G        0      0        2 
   9   chr9_79093719     ZGre    A    G        0      0        2 
   9   chr9_79093719     ZHar    A    G        0      0        2 
   9   chr9_79093719   Sample    A    G        0      0        2 
   9   chr9_79095599     AAsi    A    G        0      0        2 
   9   chr9_79095599     AKia    A    G        1      2        2 
   9   chr9_79095599     AOna    A    G        0      0        2 
   9   chr9_79095599     ASom    A    G        0      0        2 
   9   chr9_79095599     HCab    A    G        0      0        2 
   9   chr9_79095599     HPrz    A    G        0      0        2 
   9   chr9_79095599     ZBoe    A    G        0      0        2 
   9   chr9_79095599     ZGre    A    G        0      0        2 
   9   chr9_79095599     ZHar    A    G        0      0        2 
   9   chr9_79095599   Sample    A    G        0      0        2 
   9   chr9_79095849     AAsi    T    G        0      0        2 
   9   chr9_79095849     AKia    T    G        0      0        2 
   9   chr9_79095849     AOna    T    G        0      0        2 
   9   chr9_79095849     ASom    T    G        0      0        2 
   9   chr9_79095849     HCab    T    G        0      0        2 
   9   chr9_79095849     HPrz    T    G        0      0        2 
   9   chr9_79095849     ZBoe    T    G      0.5      1        2 
   9   chr9_79095849     ZGre    T    G        0      0        2 
   9   chr9_79095849     ZHar    T    G        0      0        2 
   9   chr9_79095849   Sample    T    G        0      0        2 
   9   chr9_79099913     AAsi    C    A        0      0        2 
   9   chr9_79099913     AKia    C    A        0      0        2 
   9   chr9_79099913     AOna    C    A        0      0        2 
   9   chr9_79099913     ASom    C    A        0      0        2 
   9   chr9_79099913     HCab    C    A        0      0        2 
   9   chr9_79099913     HPrz    C    A        0      0        2 
   9   chr9_79099913     ZBoe    C    A        0      0        2 
   9   chr9_79099913     ZGre    C    A        1      2        2 
   9   chr9_79099913     ZHar    C    A        0      0        2 
   9   chr9_79099913   Sample    C    A        0      0        2 
   9   chr9_79101766     AAsi    C    T        0      0        2 
   9   chr9_79101766     AKia    C    T        0      0        2 
   9   chr9_79101766     AOna    C    T        0      0        2 
   9   chr9_79101766     ASom    C    T        0      0        2 
   9   chr9_79101766     HCab    C    T        1      2        2 
   9   chr9_79101766     HPrz    C    T        1      2        2 
   9   chr9_79101766     ZBoe    C    T        0      0        2 
   9   chr9_79101766     ZGre    C    T        0      0        2 
   9   chr9_79101766     ZHar    C    T        0      0        2 
   9   chr9_79101766   Sample    C    T        1      2        2 
   9   chr9_79102800     AAsi    A    C        0      0        2 
   9   chr9_79102800     AKia    A    C        0      0        2 
   9   chr9_79102800     AOna    A    C        0      0        2 
   9   chr9_79102800     ASom    A    C        0      0        2 
   9   chr9_79102800     HCab    A    C        0      0        2 
   9   chr9_79102800     HPrz    A    C      0.5      1        2 
   9   chr9_79102800     ZBoe    A    C        0      0        2 
   9   chr9_79102800     ZGre    A    C        0      0        2 
   9   chr9_79102800     ZHar    A    C        0      0        2 
   9   chr9_79102800   Sample    A    C        0      0        2 
   9   chr9_79102843     AAsi    T    C        0      0        2 
   9   chr9_79102843     AKia    T    C        0      0        2 
   9   chr9_79102843     AOna    T    C        0      0        2 
   9   chr9_79102843     ASom    T    C        0      0        2 
   9   chr9_79102843     HCab    T    C        0      0        2 
   9   chr9_79102843     HPrz    T    C        0      0        2 
   9   chr9_79102843     ZBoe    T    C        0      0        2 
   9   chr9_79102843     ZGre    T    C        1      2        2 
   9   chr9_79102843     ZHar    T    C        0      0        2 
   9   chr9_79102843   Sample    T    C        0      0        2 
   9   chr9_79103814     AAsi    A    G        0      0        2 
   9   chr9_79103814     AKia    A    G        0      0        2 
   9   chr9_79103814     AOna    A    G        0      0        2 
   9   chr9_79103814     ASom    A    G        0      0        2 
   9   chr9_79103814     HCab    A    G        1      2        2 
   9   chr9_79103814     HPrz    A    G        1      2        2 
   9   chr9_79103814     ZBoe    A    G        0      0        2 
   9   chr9_79103814     ZGre    A    G        0      0        2 
   9   chr9_79103814     ZHar    A    G        0      0        2 
   9   chr9_79103814   Sample    A    G        1      2        2 
   9   chr9_79110140     AAsi    G    A        0      0        2 
   9   chr9_79110140     AKia    G    A        0      0        2 
   9   chr9_79110140     AOna    G    A        0      0        2 
   9   chr9_79110140     ASom    G    A        0      0        2 
   9   chr9_79110140     HCab    G    A        1      2        2 
   9   chr9_79110140     HPrz    G    A        1      2        2 
   9   chr9_79110140     ZBoe    G    A        0      0        2 
   9   chr9_79110140     ZGre    G    A        0      0        2 
   9   chr9_79110140     ZHar    G    A        0      0        2 
   9   chr9_79110140   Sample    G    A        1      2        2 
   9   chr9_79110367     AAsi    A    T        0      0        2 
   9   chr9_79110367     AKia    A    T        0      0        2 
   9   chr9_79110367     AOna    A    T        0      0        2 
   9   chr9_79110367     ASom    A    T        0      0        2 
   9   chr9_79110367     HCab    A    T        0      0        2 
   9   chr9_79110367     HPrz    A    T        0      0        2 
   9   chr9_79110367     ZBoe    A    T      0.5      1        2 
   9   chr9_79110367     ZGre    A    T        0      0        2 
   9   chr9_79110367     ZHar    A    T      0.5      1        2 
   9   chr9_79110367   Sample    A    T        0      0        2 
   9   chr9_79111536     AAsi    C    T        0      0        2 
   9   chr9_79111536     AKia    C    T        0      0        2 
   9   chr9_79111536     AOna    C    T        0      0        2 
   9   chr9_79111536     ASom    C    T        0      0        2 
   9   chr9_79111536     HCab    C    T        1      2        2 
   9   chr9_79111536     HPrz    C    T        1      2        2 
   9   chr9_79111536     ZBoe    C    T        0      0        2 
   9   chr9_79111536     ZGre    C    T        0      0        2 
   9   chr9_79111536     ZHar    C    T        0      0        2 
   9   chr9_79111536   Sample    C    T        1      2        2 
   9   chr9_79112981     AAsi    T    C        0      0        2 
   9   chr9_79112981     AKia    T    C        0      0        2 
   9   chr9_79112981     AOna    T    C        0      0        2 
   9   chr9_79112981     ASom    T    C        0      0        2 
   9   chr9_79112981     HCab    T    C        0      0        2 
   9   chr9_79112981     HPrz    T    C        0      0        2 
   9   chr9_79112981     ZBoe    T    C      0.5      1        2 
   9   chr9_79112981     ZGre    T    C        0      0        2 
   9   chr9_79112981     ZHar    T    C        0      0        2 
   9   chr9_79112981   Sample    T    C        0      0        2 
   9   chr9_79113447     AAsi    T    G        0      0        2 
   9   chr9_79113447     AKia    T    G        0      0        2 
   9   chr9_79113447     AOna    T    G        1      2        2 
   9   chr9_79113447     ASom    T    G        0      0        2 
   9   chr9_79113447     HCab    T    G        0      0        2 
   9   chr9_79113447     HPrz    T    G        0      0        2 
   9   chr9_79113447     ZBoe    T    G        0      0        2 
   9   chr9_79113447     ZGre    T    G        0      0        2 
   9   chr9_79113447     ZHar    T    G        0      0        2 
   9   chr9_79113447   Sample    T    G        0      0        2 
   9   chr9_79113480     AAsi    C    T        0      0        2 
   9   chr9_79113480     AKia    C    T        0      0        2 
   9   chr9_79113480     AOna    C    T        0      0        2 
   9   chr9_79113480     ASom    C    T        0      0        2 
   9   chr9_79113480     HCab    C    T        0      0        2 
   9   chr9_79113480     HPrz    C    T        0      0        2 
   9   chr9_79113480     ZBoe    C    T        0      0        2 
   9   chr9_79113480     ZGre    C    T        0      0        2 
   9   chr9_79113480     ZHar    C    T      0.5      1        2 
   9   chr9_79113480   Sample    C    T        0      0        2 
   9   chr9_79118750     AAsi    C    A        0      0        2 
   9   chr9_79118750     AKia    C    A        0      0        2 
   9   chr9_79118750     AOna    C    A        0      0        2 
   9   chr9_79118750     ASom    C    A        0      0        2 
   9   chr9_79118750     HCab    C    A        1      2        2 
   9   chr9_79118750     HPrz    C    A        1      2        2 
   9   chr9_79118750     ZBoe    C    A        0      0        2 
   9   chr9_79118750     ZGre    C    A        0      0        2 
   9   chr9_79118750     ZHar    C    A        0      0        2 
   9   chr9_79118750   Sample    C    A        1      2        2 
   9   chr9_79119425     AAsi    G    C        0      0        2 
   9   chr9_79119425     AKia    G    C        0      0        2 
   9   chr9_79119425     AOna    G    C        0      0        2 
   9   chr9_79119425     ASom    G    C        0      0        2 
   9   chr9_79119425     HCab    G    C        1      2        2 
   9   chr9_79119425     HPrz    G    C        1      2        2 
   9   chr9_79119425     ZBoe    G    C        0      0        2 
   9   chr9_79119425     ZGre    G    C        0      0        2 
   9   chr9_79119425     ZHar    G    C        0      0        2 
   9   chr9_79119425   Sample    G    C        1      2        2 
   9   chr9_79119574     AAsi    A    G        0      0        2 
   9   chr9_79119574     AKia    A    G        0      0        2 
   9   chr9_79119574     AOna    A    G        0      0        2 
   9   chr9_79119574     ASom    A    G      0.5      1        2 
   9   chr9_79119574     HCab    A    G        0      0        2 
   9   chr9_79119574     HPrz    A    G        0      0        2 
   9   chr9_79119574     ZBoe    A    G        0      0        2 
   9   chr9_79119574     ZGre    A    G        0      0        2 
   9   chr9_79119574     ZHar    A    G        0      0        2 
   9   chr9_79119574   Sample    A    G        0      0        2 
   9   chr9_79125545     AAsi    T    C        0      0        2 
   9   chr9_79125545     AKia    T    C        0      0        2 
   9   chr9_79125545     AOna    T    C        0      0        2 
   9   chr9_79125545     ASom    T    C        0      0        2 
   9   chr9_79125545     HCab    T    C        1      2        2 
   9   chr9_79125545     HPrz    T    C        1      2        2 
   9   chr9_79125545     ZBoe    T    C        0      0        2 
   9   chr9_79125545     ZGre    T    C        0      0        2 
   9   chr9_79125545     ZHar    T    C        0      0        2 
   9   chr9_79125545   Sample    T    C        1      2        2 
   9   chr9_79125913     AAsi    T    C        0      0        2 
   9   chr9_79125913     AKia    T    C        0      0        2 
   9   chr9_79125913     AOna    T    C        0      0        2 
   9   chr9_79125913     ASom    T    C        0      0        2 
   9   chr9_79125913     HCab    T    C      0.5      1        2 
   9   chr9_79125913     HPrz    T    C        0      0        2 
   9   chr9_79125913     ZBoe    T    C        0      0        2 
   9   chr9_79125913     ZGre    T    C        0      0        2 
   9   chr9_79125913     ZHar    T    C        0      0        2 
   9   chr9_79125913   Sample    T    C        0      0        2 
   9   chr9_79127344     AAsi    T    C        0      0        2 
   9   chr9_79127344     AKia    T    C      0.5      1        2 
   9   chr9_79127344     AOna    T    C      0.5      1        2 
   9   chr9_79127344     ASom    T    C        0      0        2 
   9   chr9_79127344     HCab    T    C        0      0        2 
   9   chr9_79127344     HPrz    T    C        0      0        2 
   9   chr9_79127344     ZBoe    T    C        0      0        2 
   9   chr9_79127344     ZGre    T    C        0      0        2 
   9   chr9_79127344     ZHar    T    C        0      0        2 
   9   chr9_79127344   Sample    T    C        0      0        2 
   9   chr9_79136719     AAsi    T    C        0      0        2 
   9   chr9_79136719     AKia    T    C        0      0        2 
   9   chr9_79136719     AOna    T    C      0.5      1        2 
   9   chr9_79136719     ASom    T    C        0      0        2 
   9   chr9_79136719     HCab    T    C        0      0        2 
   9   chr9_79136719     HPrz    T    C        0      0        2 
   9   chr9_79136719     ZBoe    T    C        0      0        2 
   9   chr9_79136719     ZGre    T    C        0      0        2 
   9   chr9_79136719     ZHar    T    C        0      0        2 
   9   chr9_79136719   Sample    T    C        0      0        2 
   9   chr9_79138243     AAsi    C    G        0      0        2 
   9   chr9_79138243     AKia    C    G        0      0        2 
   9   chr9_79138243     AOna    C    G        0      0        2 
   9   chr9_79138243     ASom    C    G        0      0        2 
   9   chr9_79138243     HCab    C    G        1      2        2 
   9   chr9_79138243     HPrz    C    G        1      2        2 
   9   chr9_79138243     ZBoe    C    G        0      0        2 
   9   chr9_79138243     ZGre    C    G        0      0        2 
   9   chr9_79138243     ZHar    C    G        0      0        2 
   9   chr9_79138243   Sample    C    G        1      2        2 
   9   chr9_79149975     AAsi    T    C        0      0        2 
   9   chr9_79149975     AKia    T    C      0.5      1        2 
   9   chr9_79149975     AOna    T    C        0      0        2 
   9   chr9_79149975     ASom    T    C        0      0        2 
   9   chr9_79149975     HCab    T    C        0      0        2 
   9   chr9_79149975     HPrz    T    C        0      0        2 
   9   chr9_79149975     ZBoe    T    C        0      0        2 
   9   chr9_79149975     ZGre    T    C        0      0        2 
   9   chr9_79149975     ZHar    T    C        0      0        2 
   9   chr9_79149975   Sample    T    C        0      0        2 
   9   chr9_79152341     AAsi    T    C        0      0        2 
   9   chr9_79152341     AKia    T    C        0      0        2 
   9   chr9_79152341     AOna    T    C      0.5      1        2 
   9   chr9_79152341     ASom    T    C        0      0        2 
   9   chr9_79152341     HCab    T    C        0      0        2 
   9   chr9_79152341     HPrz    T    C        0      0        2 
   9   chr9_79152341     ZBoe    T    C        0      0        2 
   9   chr9_79152341     ZGre    T    C        0      0        2 
   9   chr9_79152341     ZHar    T    C        0      0        2 
   9   chr9_79152341   Sample    T    C        0      0        2 
   9   chr9_79152642     AAsi    T    C        0      0        2 
   9   chr9_79152642     AKia    T    C        0      0        2 
   9   chr9_79152642     AOna    T    C        0      0        2 
   9   chr9_79152642     ASom    T    C        0      0        2 
   9   chr9_79152642     HCab    T    C        0      0        2 
   9   chr9_79152642     HPrz    T    C        0      0        2 
   9   chr9_79152642     ZBoe    T    C        1      2        2 
   9   chr9_79152642     ZGre    T    C        0      0        2 
   9   chr9_79152642     ZHar    T    C        0      0        2 
   9   chr9_79152642   Sample    T    C        0      0        2 
   9   chr9_79155195     AAsi    C    T        0      0        2 
   9   chr9_79155195     AKia    C    T        0      0        2 
   9   chr9_79155195     AOna    C    T        0      0        2 
   9   chr9_79155195     ASom    C    T        0      0        2 
   9   chr9_79155195     HCab    C    T        1      2        2 
   9   chr9_79155195     HPrz    C    T        1      2        2 
   9   chr9_79155195     ZBoe    C    T        0      0        2 
   9   chr9_79155195     ZGre    C    T        0      0        2 
   9   chr9_79155195     ZHar    C    T        0      0        2 
   9   chr9_79155195   Sample    C    T        1      2        2 
   9   chr9_79156626     AAsi    A    G        0      0        2 
   9   chr9_79156626     AKia    A    G        0      0        2 
   9   chr9_79156626     AOna    A    G        0      0        2 
   9   chr9_79156626     ASom    A    G        0      0        2 
   9   chr9_79156626     HCab    A    G        0      0        2 
   9   chr9_79156626     HPrz    A    G      0.5      1        2 
   9   chr9_79156626     ZBoe    A    G        0      0        2 
   9   chr9_79156626     ZGre    A    G        0      0        2 
   9   chr9_79156626     ZHar    A    G        0      0        2 
   9   chr9_79156626   Sample    A    G        1      2        2 
   9   chr9_79159904     AAsi    G    C        0      0        2 
   9   chr9_79159904     AKia    G    C        0      0        2 
   9   chr9_79159904     AOna    G    C        0      0        2 
   9   chr9_79159904     ASom    G    C        0      0        2 
   9   chr9_79159904     HCab    G    C        1      2        2 
   9   chr9_79159904     HPrz    G    C        1      2        2 
   9   chr9_79159904     ZBoe    G    C        0      0        2 
   9   chr9_79159904     ZGre    G    C        0      0        2 
   9   chr9_79159904     ZHar    G    C        0      0        2 
   9   chr9_79159904   Sample    G    C        1      2        2 
   9   chr9_79161323     AAsi    C    G        0      0        2 
   9   chr9_79161323     AKia    C    G        0      0        2 
   9   chr9_79161323     AOna    C    G        0      0        2 
   9   chr9_79161323     ASom    C    G        1      2        2 
   9   chr9_79161323     HCab    C    G        0      0        2 
   9   chr9_79161323     HPrz    C    G        0      0        2 
   9   chr9_79161323     ZBoe    C    G        0      0        2 
   9   chr9_79161323     ZGre    C    G        0      0        2 
   9   chr9_79161323     ZHar    C    G        0      0        2 
   9   chr9_79161323   Sample    C    G        0      0        2 
   9   chr9_79161971     AAsi    G    C        0      0        2 
   9   chr9_79161971     AKia    G    C        0      0        2 
   9   chr9_79161971     AOna    G    C        0      0        2 
   9   chr9_79161971     ASom    G    C        0      0        2 
   9   chr9_79161971     HCab    G    C        0      0        2 
   9   chr9_79161971     HPrz    G    C      0.5      1        2 
   9   chr9_79161971     ZBoe    G    C        0      0        2 
   9   chr9_79161971     ZGre    G    C        0      0        2 
   9   chr9_79161971     ZHar    G    C        0      0        2 
   9   chr9_79161971   Sample    G    C        0      0        2 
   9   chr9_79162172     AAsi    G    A        0      0        2 
   9   chr9_79162172     AKia    G    A        0      0        2 
   9   chr9_79162172     AOna    G    A        0      0        2 
   9   chr9_79162172     ASom    G    A        0      0        2 
   9   chr9_79162172     HCab    G    A        1      2        2 
   9   chr9_79162172     HPrz    G    A        1      2        2 
   9   chr9_79162172     ZBoe    G    A        0      0        2 
   9   chr9_79162172     ZGre    G    A        0      0        2 
   9   chr9_79162172     ZHar    G    A        0      0        2 
   9   chr9_79162172   Sample    G    A        1      2        2 
   9   chr9_79164216     AAsi    C    T        0      0        2 
   9   chr9_79164216     AKia    C    T        0      0        2 
   9   chr9_79164216     AOna    C    T        0      0        2 
   9   chr9_79164216     ASom    C    T        0      0        2 
   9   chr9_79164216     HCab    C    T        1      2        2 
   9   chr9_79164216     HPrz    C    T        1      2        2 
   9   chr9_79164216     ZBoe    C    T        0      0        2 
   9   chr9_79164216     ZGre    C    T        0      0        2 
   9   chr9_79164216     ZHar    C    T        0      0        2 
   9   chr9_79164216   Sample    C    T        1      2        2 
   9   chr9_79166260     AAsi    A    C        0      0        2 
   9   chr9_79166260     AKia    A    C      0.5      1        2 
   9   chr9_79166260     AOna    A    C      0.5      1        2 
   9   chr9_79166260     ASom    A    C        0      0        2 
   9   chr9_79166260     HCab    A    C        0      0        2 
   9   chr9_79166260     HPrz    A    C        0      0        2 
   9   chr9_79166260     ZBoe    A    C        0      0        2 
   9   chr9_79166260     ZGre    A    C        0      0        2 
   9   chr9_79166260     ZHar    A    C        0      0        2 
   9   chr9_79166260   Sample    A    C        0      0        2 
   9   chr9_79171121     AAsi    C    T        0      0        2 
   9   chr9_79171121     AKia    C    T        0      0        2 
   9   chr9_79171121     AOna    C    T        0      0        2 
   9   chr9_79171121     ASom    C    T        0      0        2 
   9   chr9_79171121     HCab    C    T        1      2        2 
   9   chr9_79171121     HPrz    C    T        1      2        2 
   9   chr9_79171121     ZBoe    C    T        0      0        2 
   9   chr9_79171121     ZGre    C    T        0      0        2 
   9   chr9_79171121     ZHar    C    T        0      0        2 
   9   chr9_79171121   Sample    C    T        1      2        2 
   9   chr9_79175712     AAsi    G    A        0      0        2 
   9   chr9_79175712     AKia    G    A        0      0        2 
   9   chr9_79175712     AOna    G    A        0      0        2 
   9   chr9_79175712     ASom    G    A        0      0        2 
   9   chr9_79175712     HCab    G    A        1      2        2 
   9   chr9_79175712     HPrz    G    A        1      2        2 
   9   chr9_79175712     ZBoe    G    A        0      0        2 
   9   chr9_79175712     ZGre    G    A        0      0        2 
   9   chr9_79175712     ZHar    G    A        0      0        2 
   9   chr9_79175712   Sample    G    A        1      2        2 
   9   chr9_79176335     AAsi    A    C        0      0        2 
   9   chr9_79176335     AKia    A    C        0      0        2 
   9   chr9_79176335     AOna    A    C        0      0        2 
   9   chr9_79176335     ASom    A    C        0      0        2 
   9   chr9_79176335     HCab    A    C        0      0        2 
   9   chr9_79176335     HPrz    A    C      0.5      1        2 
   9   chr9_79176335     ZBoe    A    C        0      0        2 
   9   chr9_79176335     ZGre    A    C        0      0        2 
   9   chr9_79176335     ZHar    A    C        0      0        2 
   9   chr9_79176335   Sample    A    C        0      0        2 
   9   chr9_79177081     AAsi    G    C        0      0        2 
   9   chr9_79177081     AKia    G    C        1      2        2 
   9   chr9_79177081     AOna    G    C        1      2        2 
   9   chr9_79177081     ASom    G    C        0      0        2 
   9   chr9_79177081     HCab    G    C        0      0        2 
   9   chr9_79177081     HPrz    G    C        0      0        2 
   9   chr9_79177081     ZBoe    G    C        0      0        2 
   9   chr9_79177081     ZGre    G    C        0      0        2 
   9   chr9_79177081     ZHar    G    C        0      0        2 
   9   chr9_79177081   Sample    G    C        0      0        2 
   9   chr9_79178287     AAsi    T    C        0      0        2 
   9   chr9_79178287     AKia    T    C        0      0        2 
   9   chr9_79178287     AOna    T    C        0      0        2 
   9   chr9_79178287     ASom    T    C        0      0        2 
   9   chr9_79178287     HCab    T    C        0      0        2 
   9   chr9_79178287     HPrz    T    C        0      0        2 
   9   chr9_79178287     ZBoe    T    C        0      0        2 
   9   chr9_79178287     ZGre    T    C      0.5      1        2 
   9   chr9_79178287     ZHar    T    C        0      0        2 
   9   chr9_79178287   Sample    T    C        0      0        2 
   9   chr9_79179665     AAsi    C    T        1      2        2 
   9   chr9_79179665     AKia    C    T        1      2        2 
   9   chr9_79179665     AOna    C    T        1      2        2 
   9   chr9_79179665     ASom    C    T        1      2        2 
   9   chr9_79179665     HCab    C    T        0      0        2 
   9   chr9_79179665     HPrz    C    T        0      0        2 
   9   chr9_79179665     ZBoe    C    T        0      0        2 
   9   chr9_79179665     ZGre    C    T        0      0        2 
   9   chr9_79179665     ZHar    C    T        1      2        2 
   9   chr9_79179665   Sample    C    T        0      0        2 
   9   chr9_79183770     AAsi    A    G        0      0        2 
   9   chr9_79183770     AKia    A    G        0      0        2 
   9   chr9_79183770     AOna    A    G        0      0        2 
   9   chr9_79183770     ASom    A    G        0      0        2 
   9   chr9_79183770     HCab    A    G        1      2        2 
   9   chr9_79183770     HPrz    A    G        1      2        2 
   9   chr9_79183770     ZBoe    A    G        0      0        2 
   9   chr9_79183770     ZGre    A    G        0      0        2 
   9   chr9_79183770     ZHar    A    G        0      0        2 
   9   chr9_79183770   Sample    A    G        1      2        2 
   9   chr9_79184699     AAsi    A    G        0      0        2 
   9   chr9_79184699     AKia    A    G        0      0        2 
   9   chr9_79184699     AOna    A    G        0      0        2 
   9   chr9_79184699     ASom    A    G        0      0        2 
   9   chr9_79184699     HCab    A    G        0      0        2 
   9   chr9_79184699     HPrz    A    G      0.5      1        2 
   9   chr9_79184699     ZBoe    A    G        0      0        2 
   9   chr9_79184699     ZGre    A    G        0      0        2 
   9   chr9_79184699     ZHar    A    G        0      0        2 
   9   chr9_79184699   Sample    A    G        1      2        2 
   9   chr9_79188894     AAsi    A    G        0      0        2 
   9   chr9_79188894     AKia    A    G        1      2        2 
   9   chr9_79188894     AOna    A    G      0.5      1        2 
   9   chr9_79188894     ASom    A    G        0      0        2 
   9   chr9_79188894     HCab    A    G        0      0        2 
   9   chr9_79188894     HPrz    A    G        0      0        2 
   9   chr9_79188894     ZBoe    A    G        0      0        2 
   9   chr9_79188894     ZGre    A    G        0      0        2 
   9   chr9_79188894     ZHar    A    G        0      0        2 
   9   chr9_79188894   Sample    A    G        0      0        2 
   9   chr9_79196252     AAsi    C    G        0      0        2 
   9   chr9_79196252     AKia    C    G        0      0        2 
   9   chr9_79196252     AOna    C    G        0      0        2 
   9   chr9_79196252     ASom    C    G        0      0        2 
   9   chr9_79196252     HCab    C    G        1      2        2 
   9   chr9_79196252     HPrz    C    G        1      2        2 
   9   chr9_79196252     ZBoe    C    G        0      0        2 
   9   chr9_79196252     ZGre    C    G        0      0        2 
   9   chr9_79196252     ZHar    C    G        0      0        2 
   9   chr9_79196252   Sample    C    G        1      2        2 
   9   chr9_79197936     AAsi    C    T        1      2        2 
   9   chr9_79197936     AKia    C    T        0      0        2 
   9   chr9_79197936     AOna    C    T        0      0        2 
   9   chr9_79197936     ASom    C    T        1      2        2 
   9   chr9_79197936     HCab    C    T        0      0        2 
   9   chr9_79197936     HPrz    C    T        0      0        2 
   9   chr9_79197936     ZBoe    C    T        1      2        2 
   9   chr9_79197936     ZGre    C    T        1      2        2 
   9   chr9_79197936     ZHar    C    T        1      2        2 
   9   chr9_79197936   Sample    C    T        0      0        2 
   9   chr9_79198742     AAsi    A    G        1      2        2 
   9   chr9_79198742     AKia    A    G        0      0        2 
   9   chr9_79198742     AOna    A    G        0      0        2 
   9   chr9_79198742     ASom    A    G        1      2        2 
   9   chr9_79198742     HCab    A    G        0      0        2 
   9   chr9_79198742     HPrz    A    G        0      0        2 
   9   chr9_79198742     ZBoe    A    G        0      0        2 
   9   chr9_79198742     ZGre    A    G        0      0        2 
   9   chr9_79198742     ZHar    A    G        0      0        2 
   9   chr9_79198742   Sample    A    G        0      0        2 
   9   chr9_79199132     AAsi    G    A        1      2        2 
   9   chr9_79199132     AKia    G    A        0      0        2 
   9   chr9_79199132     AOna    G    A        0      0        2 
   9   chr9_79199132     ASom    G    A        1      2        2 
   9   chr9_79199132     HCab    G    A        0      0        2 
   9   chr9_79199132     HPrz    G    A        0      0        2 
   9   chr9_79199132     ZBoe    G    A        0      0        2 
   9   chr9_79199132     ZGre    G    A        0      0        2 
   9   chr9_79199132     ZHar    G    A        0      0        2 
   9   chr9_79199132   Sample    G    A        0      0        2 
   9   chr9_79207885     AAsi    T    A        0      0        2 
   9   chr9_79207885     AKia    T    A      0.5      1        2 
   9   chr9_79207885     AOna    T    A        1      2        2 
   9   chr9_79207885     ASom    T    A        0      0        2 
   9   chr9_79207885     HCab    T    A        0      0        2 
   9   chr9_79207885     HPrz    T    A        0      0        2 
   9   chr9_79207885     ZBoe    T    A        0      0        2 
   9   chr9_79207885     ZGre    T    A        0      0        2 
   9   chr9_79207885     ZHar    T    A        0      0        2 
   9   chr9_79207885   Sample    T    A        0      0        2 
   9   chr9_79207899     AAsi    T    G        0      0        2 
   9   chr9_79207899     AKia    T    G        0      0        2 
   9   chr9_79207899     AOna    T    G        0      0        2 
   9   chr9_79207899     ASom    T    G        0      0        2 
   9   chr9_79207899     HCab    T    G        0      0        2 
   9   chr9_79207899     HPrz    T    G        0      0        2 
   9   chr9_79207899     ZBoe    T    G        0      0        2 
   9   chr9_79207899     ZGre    T    G      0.5      1        2 
   9   chr9_79207899     ZHar    T    G        0      0        2 
   9   chr9_79207899   Sample    T    G        0      0        2 
   9   chr9_79211293     AAsi    G    A        0      0        2 
   9   chr9_79211293     AKia    G    A        0      0        2 
   9   chr9_79211293     AOna    G    A        0      0        2 
   9   chr9_79211293     ASom    G    A        0      0        2 
   9   chr9_79211293     HCab    G    A        0      0        2 
   9   chr9_79211293     HPrz    G    A        0      0        2 
   9   chr9_79211293     ZBoe    G    A        0      0        2 
   9   chr9_79211293     ZGre    G    A        0      0        2 
   9   chr9_79211293     ZHar    G    A      0.5      1        2 
   9   chr9_79211293   Sample    G    A        0      0        2 
   9   chr9_79213699     AAsi    G    C        0      0        2 
   9   chr9_79213699     AKia    G    C      0.5      1        2 
   9   chr9_79213699     AOna    G    C        0      0        2 
   9   chr9_79213699     ASom    G    C        0      0        2 
   9   chr9_79213699     HCab    G    C        0      0        2 
   9   chr9_79213699     HPrz    G    C        0      0        2 
   9   chr9_79213699     ZBoe    G    C        0      0        2 
   9   chr9_79213699     ZGre    G    C        0      0        2 
   9   chr9_79213699     ZHar    G    C        0      0        2 
   9   chr9_79213699   Sample    G    C        0      0        2 
   9   chr9_79216735     AAsi    C    G        0      0        2 
   9   chr9_79216735     AKia    C    G        0      0        2 
   9   chr9_79216735     AOna    C    G        0      0        2 
   9   chr9_79216735     ASom    C    G        0      0        2 
   9   chr9_79216735     HCab    C    G        1      2        2 
   9   chr9_79216735     HPrz    C    G        1      2        2 
   9   chr9_79216735     ZBoe    C    G        0      0        2 
   9   chr9_79216735     ZGre    C    G        0      0        2 
   9   chr9_79216735     ZHar    C    G        0      0        2 
   9   chr9_79216735   Sample    C    G        1      2        2 
   9   chr9_79217216     AAsi    A    C        0      0        2 
   9   chr9_79217216     AKia    A    C        0      0        2 
   9   chr9_79217216     AOna    A    C        0      0        2 
   9   chr9_79217216     ASom    A    C        0      0        2 
   9   chr9_79217216     HCab    A    C      0.5      1        2 
   9   chr9_79217216     HPrz    A    C      0.5      1        2 
   9   chr9_79217216     ZBoe    A    C        0      0        2 
   9   chr9_79217216     ZGre    A    C        0      0        2 
   9   chr9_79217216     ZHar    A    C        0      0        2 
   9   chr9_79217216   Sample    A    C        0      0        2 
   9   chr9_79224649     AAsi    G    A        1      2        2 
   9   chr9_79224649     AKia    G    A        0      0        2 
   9   chr9_79224649     AOna    G    A        0      0        2 
   9   chr9_79224649     ASom    G    A        1      2        2 
   9   chr9_79224649     HCab    G    A        0      0        2 
   9   chr9_79224649     HPrz    G    A        0      0        2 
   9   chr9_79224649     ZBoe    G    A        0      0        2 
   9   chr9_79224649     ZGre    G    A        0      0        2 
   9   chr9_79224649     ZHar    G    A        0      0        2 
   9   chr9_79224649   Sample    G    A        0      0        2 
   9   chr9_79225211     AAsi    T    C        0      0        2 
   9   chr9_79225211     AKia    T    C        0      0        2 
   9   chr9_79225211     AOna    T    C        0      0        2 
   9   chr9_79225211     ASom    T    C        0      0        2 
   9   chr9_79225211     HCab    T    C        0      0        2 
   9   chr9_79225211     HPrz    T    C        0      0        2 
   9   chr9_79225211     ZBoe    T    C        0      0        2 
   9   chr9_79225211     ZGre    T    C        0      0        2 
   9   chr9_79225211     ZHar    T    C        1      2        2 
   9   chr9_79225211   Sample    T    C        0      0        2 
   9   chr9_79226414     AAsi    G    C        0      0        2 
   9   chr9_79226414     AKia    G    C        0      0        2 
   9   chr9_79226414     AOna    G    C        0      0        2 
   9   chr9_79226414     ASom    G    C        0      0        2 
   9   chr9_79226414     HCab    G    C        1      2        2 
   9   chr9_79226414     HPrz    G    C        1      2        2 
   9   chr9_79226414     ZBoe    G    C        0      0        2 
   9   chr9_79226414     ZGre    G    C        0      0        2 
   9   chr9_79226414     ZHar    G    C        0      0        2 
   9   chr9_79226414   Sample    G    C        1      2        2 
   9   chr9_79230810     AAsi    G    A        0      0        2 
   9   chr9_79230810     AKia    G    A        0      0        2 
   9   chr9_79230810     AOna    G    A      0.5      1        2 
   9   chr9_79230810     ASom    G    A        0      0        2 
   9   chr9_79230810     HCab    G    A        0      0        2 
   9   chr9_79230810     HPrz    G    A        0      0        2 
   9   chr9_79230810     ZBoe    G    A        0      0        2 
   9   chr9_79230810     ZGre    G    A        0      0        2 
   9   chr9_79230810     ZHar    G    A        0      0        2 
   9   chr9_79230810   Sample    G    A        0      0        2 
   9   chr9_79232691     AAsi    C    A        0      0        2 
   9   chr9_79232691     AKia    C    A        0      0        2 
   9   chr9_79232691     AOna    C    A        0      0        2 
   9   chr9_79232691     ASom    C    A        0      0        2 
   9   chr9_79232691     HCab    C    A        1      2        2 
   9   chr9_79232691     HPrz    C    A        1      2        2 
   9   chr9_79232691     ZBoe    C    A        0      0        2 
   9   chr9_79232691     ZGre    C    A        0      0        2 
   9   chr9_79232691     ZHar    C    A        0      0        2 
   9   chr9_79232691   Sample    C    A        1      2        2 
   9   chr9_79234925     AAsi    T    C        0      0        2 
   9   chr9_79234925     AKia    T    C        0      0        2 
   9   chr9_79234925     AOna    T    C        0      0        2 
   9   chr9_79234925     ASom    T    C        0      0        2 
   9   chr9_79234925     HCab    T    C        0      0        2 
   9   chr9_79234925     HPrz    T    C        0      0        2 
   9   chr9_79234925     ZBoe    T    C        0      0        2 
   9   chr9_79234925     ZGre    T    C        0      0        2 
   9   chr9_79234925     ZHar    T    C        1      2        2 
   9   chr9_79234925   Sample    T    C        0      0        2 
   9   chr9_79237440     AAsi    T    C        0      0        2 
   9   chr9_79237440     AKia    T    C        0      0        2 
   9   chr9_79237440     AOna    T    C        0      0        2 
   9   chr9_79237440     ASom    T    C        0      0        2 
   9   chr9_79237440     HCab    T    C        0      0        2 
   9   chr9_79237440     HPrz    T    C        0      0        2 
   9   chr9_79237440     ZBoe    T    C        0      0        2 
   9   chr9_79237440     ZGre    T    C        0      0        2 
   9   chr9_79237440     ZHar    T    C      0.5      1        2 
   9   chr9_79237440   Sample    T    C        0      0        2 
   9   chr9_79243861     AAsi    C    A        0      0        2 
   9   chr9_79243861     AKia    C    A        0      0        2 
   9   chr9_79243861     AOna    C    A        0      0        2 
   9   chr9_79243861     ASom    C    A        0      0        2 
   9   chr9_79243861     HCab    C    A        1      2        2 
   9   chr9_79243861     HPrz    C    A        1      2        2 
   9   chr9_79243861     ZBoe    C    A        0      0        2 
   9   chr9_79243861     ZGre    C    A        0      0        2 
   9   chr9_79243861     ZHar    C    A        0      0        2 
   9   chr9_79243861   Sample    C    A        1      2        2 
   9   chr9_79247271     AAsi    A    G        0      0        2 
   9   chr9_79247271     AKia    A    G        0      0        2 
   9   chr9_79247271     AOna    A    G        0      0        2 
   9   chr9_79247271     ASom    A    G        0      0        2 
   9   chr9_79247271     HCab    A    G        0      0        2 
   9   chr9_79247271     HPrz    A    G        0      0        2 
   9   chr9_79247271     ZBoe    A    G        0      0        2 
   9   chr9_79247271     ZGre    A    G        0      0        2 
   9   chr9_79247271     ZHar    A    G      0.5      1        2 
   9   chr9_79247271   Sample    A    G        0      0        2 
   9   chr9_79257352     AAsi    T    C        0      0        2 
   9   chr9_79257352     AKia    T    C        0      0        2 
   9   chr9_79257352     AOna    T    C        0      0        2 
   9   chr9_79257352     ASom    T    C        0      0        2 
   9   chr9_79257352     HCab    T    C        1      2        2 
   9   chr9_79257352     HPrz    T    C        1      2        2 
   9   chr9_79257352     ZBoe    T    C        0      0        2 
   9   chr9_79257352     ZGre    T    C        0      0        2 
   9   chr9_79257352     ZHar    T    C        0      0        2 
   9   chr9_79257352   Sample    T    C        1      2        2 
   9   chr9_79259194     AAsi    G    C        0      0        2 
   9   chr9_79259194     AKia    G    C        0      0        2 
   9   chr9_79259194     AOna    G    C      0.5      1        2 
   9   chr9_79259194     ASom    G    C        0      0        2 
   9   chr9_79259194     HCab    G    C        0      0        2 
   9   chr9_79259194     HPrz    G    C        0      0        2 
   9   chr9_79259194     ZBoe    G    C        0      0        2 
   9   chr9_79259194     ZGre    G    C        0      0        2 
   9   chr9_79259194     ZHar    G    C        0      0        2 
   9   chr9_79259194   Sample    G    C        0      0        2 
   9   chr9_79263585     AAsi    A    G        0      0        2 
   9   chr9_79263585     AKia    A    G        0      0        2 
   9   chr9_79263585     AOna    A    G        0      0        2 
   9   chr9_79263585     ASom    A    G        0      0        2 
   9   chr9_79263585     HCab    A    G      0.5      1        2 
   9   chr9_79263585     HPrz    A    G        0      0        2 
   9   chr9_79263585     ZBoe    A    G        0      0        2 
   9   chr9_79263585     ZGre    A    G        0      0        2 
   9   chr9_79263585     ZHar    A    G        0      0        2 
   9   chr9_79263585   Sample    A    G        0      0        2 
   9   chr9_79265436     AAsi    A    G        0      0        2 
   9   chr9_79265436     AKia    A    G        1      2        2 
   9   chr9_79265436     AOna    A    G      0.5      1        2 
   9   chr9_79265436     ASom    A    G        0      0        2 
   9   chr9_79265436     HCab    A    G        0      0        2 
   9   chr9_79265436     HPrz    A    G        0      0        2 
   9   chr9_79265436     ZBoe    A    G        0      0        2 
   9   chr9_79265436     ZGre    A    G        0      0        2 
   9   chr9_79265436     ZHar    A    G        0      0        2 
   9   chr9_79265436   Sample    A    G        0      0        2 
   9   chr9_79265959     AAsi    A    G      0.5      1        2 
   9   chr9_79265959     AKia    A    G        0      0        2 
   9   chr9_79265959     AOna    A    G        0      0        2 
   9   chr9_79265959     ASom    A    G        0      0        2 
   9   chr9_79265959     HCab    A    G        0      0        2 
   9   chr9_79265959     HPrz    A    G        0      0        2 
   9   chr9_79265959     ZBoe    A    G        0      0        2 
   9   chr9_79265959     ZGre    A    G        0      0        2 
   9   chr9_79265959     ZHar    A    G        0      0        2 
   9   chr9_79265959   Sample    A    G        0      0        2 
   9   chr9_79270862     AAsi    T    C        0      0        2 
   9   chr9_79270862     AKia    T    C        0      0        2 
   9   chr9_79270862     AOna    T    C        0      0        2 
   9   chr9_79270862     ASom    T    C        0      0        2 
   9   chr9_79270862     HCab    T    C        0      0        2 
   9   chr9_79270862     HPrz    T    C        0      0        2 
   9   chr9_79270862     ZBoe    T    C        0      0        2 
   9   chr9_79270862     ZGre    T    C      0.5      1        2 
   9   chr9_79270862     ZHar    T    C        0      0        2 
   9   chr9_79270862   Sample    T    C        0      0        2 
   9   chr9_79273357     AAsi    G    C        0      0        2 
   9   chr9_79273357     AKia    G    C        0      0        2 
   9   chr9_79273357     AOna    G    C        0      0        2 
   9   chr9_79273357     ASom    G    C        0      0        2 
   9   chr9_79273357     HCab    G    C        1      2        2 
   9   chr9_79273357     HPrz    G    C        1      2        2 
   9   chr9_79273357     ZBoe    G    C        0      0        2 
   9   chr9_79273357     ZGre    G    C        0      0        2 
   9   chr9_79273357     ZHar    G    C        0      0        2 
   9   chr9_79273357   Sample    G    C        1      2        2 
   9   chr9_79284638     AAsi    C    A        0      0        2 
   9   chr9_79284638     AKia    C    A        0      0        2 
   9   chr9_79284638     AOna    C    A      0.5      1        2 
   9   chr9_79284638     ASom    C    A        0      0        2 
   9   chr9_79284638     HCab    C    A        0      0        2 
   9   chr9_79284638     HPrz    C    A        0      0        2 
   9   chr9_79284638     ZBoe    C    A        0      0        2 
   9   chr9_79284638     ZGre    C    A        0      0        2 
   9   chr9_79284638     ZHar    C    A        0      0        2 
   9   chr9_79284638   Sample    C    A        0      0        2 
   9   chr9_79284946     AAsi    A    C        0      0        2 
   9   chr9_79284946     AKia    A    C        0      0        2 
   9   chr9_79284946     AOna    A    C        0      0        2 
   9   chr9_79284946     ASom    A    C        0      0        2 
   9   chr9_79284946     HCab    A    C        0      0        2 
   9   chr9_79284946     HPrz    A    C        0      0        2 
   9   chr9_79284946     ZBoe    A    C        1      2        2 
   9   chr9_79284946     ZGre    A    C        0      0        2 
   9   chr9_79284946     ZHar    A    C        0      0        2 
   9   chr9_79284946   Sample    A    C        0      0        2 
   9   chr9_79287910     AAsi    C    T        0      0        2 
   9   chr9_79287910     AKia    C    T        0      0        2 
   9   chr9_79287910     AOna    C    T        0      0        2 
   9   chr9_79287910     ASom    C    T        0      0        2 
   9   chr9_79287910     HCab    C    T        0      0        2 
   9   chr9_79287910     HPrz    C    T        0      0        2 
   9   chr9_79287910     ZBoe    C    T        1      2        2 
   9   chr9_79287910     ZGre    C    T        0      0        2 
   9   chr9_79287910     ZHar    C    T        0      0        2 
   9   chr9_79287910   Sample    C    T        0      0        2 
   9   chr9_79289007     AAsi    G    A        0      0        2 
   9   chr9_79289007     AKia    G    A        0      0        2 
   9   chr9_79289007     AOna    G    A        0      0        2 
   9   chr9_79289007     ASom    G    A        0      0        2 
   9   chr9_79289007     HCab    G    A        1      2        2 
   9   chr9_79289007     HPrz    G    A        1      2        2 
   9   chr9_79289007     ZBoe    G    A        0      0        2 
   9   chr9_79289007     ZGre    G    A        0      0        2 
   9   chr9_79289007     ZHar    G    A        0      0        2 
   9   chr9_79289007   Sample    G    A        1      2        2 
   9   chr9_79293925     AAsi    G    A        0      0        2 
   9   chr9_79293925     AKia    G    A        0      0        2 
   9   chr9_79293925     AOna    G    A        0      0        2 
   9   chr9_79293925     ASom    G    A        0      0        2 
   9   chr9_79293925     HCab    G    A        1      2        2 
   9   chr9_79293925     HPrz    G    A        1      2        2 
   9   chr9_79293925     ZBoe    G    A        0      0        2 
   9   chr9_79293925     ZGre    G    A        0      0        2 
   9   chr9_79293925     ZHar    G    A        0      0        2 
   9   chr9_79293925   Sample    G    A        1      2        2 
   9   chr9_79293991     AAsi    C    A        1      2        2 
   9   chr9_79293991     AKia    C    A        0      0        2 
   9   chr9_79293991     AOna    C    A        0      0        2 
   9   chr9_79293991     ASom    C    A        1      2        2 
   9   chr9_79293991     HCab    C    A        0      0        2 
   9   chr9_79293991     HPrz    C    A        0      0        2 
   9   chr9_79293991     ZBoe    C    A        0      0        2 
   9   chr9_79293991     ZGre    C    A        0      0        2 
   9   chr9_79293991     ZHar    C    A        0      0        2 
   9   chr9_79293991   Sample    C    A        0      0        2 
   9   chr9_79296435     AAsi    A    G        0      0        2 
   9   chr9_79296435     AKia    A    G        0      0        2 
   9   chr9_79296435     AOna    A    G        0      0        2 
   9   chr9_79296435     ASom    A    G        0      0        2 
   9   chr9_79296435     HCab    A    G        1      2        2 
   9   chr9_79296435     HPrz    A    G        1      2        2 
   9   chr9_79296435     ZBoe    A    G        0      0        2 
   9   chr9_79296435     ZGre    A    G        0      0        2 
   9   chr9_79296435     ZHar    A    G        0      0        2 
   9   chr9_79296435   Sample    A    G        1      2        2 
   9   chr9_79298384     AAsi    C    A        0      0        2 
   9   chr9_79298384     AKia    C    A        0      0        2 
   9   chr9_79298384     AOna    C    A        0      0        2 
   9   chr9_79298384     ASom    C    A        0      0        2 
   9   chr9_79298384     HCab    C    A        1      2        2 
   9   chr9_79298384     HPrz    C    A        1      2        2 
   9   chr9_79298384     ZBoe    C    A        0      0        2 
   9   chr9_79298384     ZGre    C    A        0      0        2 
   9   chr9_79298384     ZHar    C    A        0      0        2 
   9   chr9_79298384   Sample    C    A        1      2        2 
   9   chr9_79303930     AAsi    C    T        0      0        2 
   9   chr9_79303930     AKia    C    T        0      0        2 
   9   chr9_79303930     AOna    C    T        0      0        2 
   9   chr9_79303930     ASom    C    T        0      0        2 
   9   chr9_79303930     HCab    C    T        1      2        2 
   9   chr9_79303930     HPrz    C    T        1      2        2 
   9   chr9_79303930     ZBoe    C    T        0      0        2 
   9   chr9_79303930     ZGre    C    T        0      0        2 
   9   chr9_79303930     ZHar    C    T        0      0        2 
   9   chr9_79303930   Sample    C    T        1      2        2 
   9   chr9_79311531     AAsi    A    G        0      0        2 
   9   chr9_79311531     AKia    A    G        0      0        2 
   9   chr9_79311531     AOna    A    G        0      0        2 
   9   chr9_79311531     ASom    A    G        0      0        2 
   9   chr9_79311531     HCab    A    G        1      2        2 
   9   chr9_79311531     HPrz    A    G        1      2        2 
   9   chr9_79311531     ZBoe    A    G        0      0        2 
   9   chr9_79311531     ZGre    A    G        0      0        2 
   9   chr9_79311531     ZHar    A    G        0      0        2 
   9   chr9_79311531   Sample    A    G        1      2        2 
   9   chr9_79313210     AAsi    T    C        0      0        2 
   9   chr9_79313210     AKia    T    C        0      0        2 
   9   chr9_79313210     AOna    T    C        0      0        2 
   9   chr9_79313210     ASom    T    C        0      0        2 
   9   chr9_79313210     HCab    T    C        0      0        2 
   9   chr9_79313210     HPrz    T    C        0      0        2 
   9   chr9_79313210     ZBoe    T    C        0      0        2 
   9   chr9_79313210     ZGre    T    C        0      0        2 
   9   chr9_79313210     ZHar    T    C      0.5      1        2 
   9   chr9_79313210   Sample    T    C        0      0        2 
   9   chr9_79316192     AAsi    A    G        1      2        2 
   9   chr9_79316192     AKia    A    G        1      2        2 
   9   chr9_79316192     AOna    A    G        1      2        2 
   9   chr9_79316192     ASom    A    G        1      2        2 
   9   chr9_79316192     HCab    A    G        0      0        2 
   9   chr9_79316192     HPrz    A    G        0      0        2 
   9   chr9_79316192     ZBoe    A    G        0      0        2 
   9   chr9_79316192     ZGre    A    G        0      0        2 
   9   chr9_79316192     ZHar    A    G        0      0        2 
   9   chr9_79316192   Sample    A    G        0      0        2 
   9   chr9_79317520     AAsi    T    C        0      0        2 
   9   chr9_79317520     AKia    T    C        0      0        2 
   9   chr9_79317520     AOna    T    C        0      0        2 
   9   chr9_79317520     ASom    T    C        0      0        2 
   9   chr9_79317520     HCab    T    C        0      0        2 
   9   chr9_79317520     HPrz    T    C        0      0        2 
   9   chr9_79317520     ZBoe    T    C        1      2        2 
   9   chr9_79317520     ZGre    T    C        1      2        2 
   9   chr9_79317520     ZHar    T    C        1      2        2 
   9   chr9_79317520   Sample    T    C        0      0        2 
   9   chr9_79317538     AAsi    C    T        0      0        2 
   9   chr9_79317538     AKia    C    T        0      0        2 
   9   chr9_79317538     AOna    C    T        0      0        2 
   9   chr9_79317538     ASom    C    T        0      0        2 
   9   chr9_79317538     HCab    C    T      0.5      1        2 
   9   chr9_79317538     HPrz    C    T      0.5      1        2 
   9   chr9_79317538     ZBoe    C    T        0      0        2 
   9   chr9_79317538     ZGre    C    T        0      0        2 
   9   chr9_79317538     ZHar    C    T        0      0        2 
   9   chr9_79317538   Sample    C    T        0      0        2 
   9   chr9_79318391     AAsi    A    C        0      0        2 
   9   chr9_79318391     AKia    A    C        0      0        2 
   9   chr9_79318391     AOna    A    C        0      0        2 
   9   chr9_79318391     ASom    A    C        0      0        2 
   9   chr9_79318391     HCab    A    C      0.5      1        2 
   9   chr9_79318391     HPrz    A    C      0.5      1        2 
   9   chr9_79318391     ZBoe    A    C        0      0        2 
   9   chr9_79318391     ZGre    A    C        0      0        2 
   9   chr9_79318391     ZHar    A    C        0      0        2 
   9   chr9_79318391   Sample    A    C        0      0        2 
   9   chr9_79319322     AAsi    C    G        1      2        2 
   9   chr9_79319322     AKia    C    G        0      0        2 
   9   chr9_79319322     AOna    C    G        0      0        2 
   9   chr9_79319322     ASom    C    G        1      2        2 
   9   chr9_79319322     HCab    C    G        0      0        2 
   9   chr9_79319322     HPrz    C    G        0      0        2 
   9   chr9_79319322     ZBoe    C    G        0      0        2 
   9   chr9_79319322     ZGre    C    G        0      0        2 
   9   chr9_79319322     ZHar    C    G        0      0        2 
   9   chr9_79319322   Sample    C    G        0      0        2 
   9   chr9_79320016     AAsi    A    G        0      0        2 
   9   chr9_79320016     AKia    A    G        0      0        2 
   9   chr9_79320016     AOna    A    G      0.5      1        2 
   9   chr9_79320016     ASom    A    G        0      0        2 
   9   chr9_79320016     HCab    A    G        0      0        2 
   9   chr9_79320016     HPrz    A    G        0      0        2 
   9   chr9_79320016     ZBoe    A    G        0      0        2 
   9   chr9_79320016     ZGre    A    G        0      0        2 
   9   chr9_79320016     ZHar    A    G        0      0        2 
   9   chr9_79320016   Sample    A    G        0      0        2 
   9   chr9_79325068     AAsi    A    G        1      2        2 
   9   chr9_79325068     AKia    A    G        1      2        2 
   9   chr9_79325068     AOna    A    G        1      2        2 
   9   chr9_79325068     ASom    A    G        1      2        2 
   9   chr9_79325068     HCab    A    G        0      0        2 
   9   chr9_79325068     HPrz    A    G        0      0        2 
   9   chr9_79325068     ZBoe    A    G        0      0        2 
   9   chr9_79325068     ZGre    A    G        0      0        2 
   9   chr9_79325068     ZHar    A    G        0      0        2 
   9   chr9_79325068   Sample    A    G        0      0        2 
   9   chr9_79325609     AAsi    T    C        0      0        2 
   9   chr9_79325609     AKia    T    C        0      0        2 
   9   chr9_79325609     AOna    T    C        0      0        2 
   9   chr9_79325609     ASom    T    C        0      0        2 
   9   chr9_79325609     HCab    T    C        0      0        2 
   9   chr9_79325609     HPrz    T    C        0      0        2 
   9   chr9_79325609     ZBoe    T    C        0      0        2 
   9   chr9_79325609     ZGre    T    C        1      2        2 
   9   chr9_79325609     ZHar    T    C        0      0        2 
   9   chr9_79325609   Sample    T    C        0      0        2 
   9   chr9_79327926     AAsi    T    C        0      0        2 
   9   chr9_79327926     AKia    T    C        0      0        2 
   9   chr9_79327926     AOna    T    C        0      0        2 
   9   chr9_79327926     ASom    T    C        0      0        2 
   9   chr9_79327926     HCab    T    C        0      0        2 
   9   chr9_79327926     HPrz    T    C        0      0        2 
   9   chr9_79327926     ZBoe    T    C        0      0        2 
   9   chr9_79327926     ZGre    T    C        1      2        2 
   9   chr9_79327926     ZHar    T    C        0      0        2 
   9   chr9_79327926   Sample    T    C        0      0        2 
   9   chr9_79338022     AAsi    C    T        0      0        2 
   9   chr9_79338022     AKia    C    T        0      0        2 
   9   chr9_79338022     AOna    C    T      0.5      1        2 
   9   chr9_79338022     ASom    C    T        0      0        2 
   9   chr9_79338022     HCab    C    T        0      0        2 
   9   chr9_79338022     HPrz    C    T        0      0        2 
   9   chr9_79338022     ZBoe    C    T        0      0        2 
   9   chr9_79338022     ZGre    C    T        0      0        2 
   9   chr9_79338022     ZHar    C    T        0      0        2 
   9   chr9_79338022   Sample    C    T        0      0        2 
   9   chr9_79342154     AAsi    G    A        0      0        2 
   9   chr9_79342154     AKia    G    A        0      0        2 
   9   chr9_79342154     AOna    G    A        0      0        2 
   9   chr9_79342154     ASom    G    A        0      0        2 
   9   chr9_79342154     HCab    G    A        1      2        2 
   9   chr9_79342154     HPrz    G    A        1      2        2 
   9   chr9_79342154     ZBoe    G    A        0      0        2 
   9   chr9_79342154     ZGre    G    A        0      0        2 
   9   chr9_79342154     ZHar    G    A        0      0        2 
   9   chr9_79342154   Sample    G    A        1      2        2 
   9   chr9_79349989     AAsi    T    G        0      0        2 
   9   chr9_79349989     AKia    T    G        0      0        2 
   9   chr9_79349989     AOna    T    G        0      0        2 
   9   chr9_79349989     ASom    T    G        0      0        2 
   9   chr9_79349989     HCab    T    G        1      2        2 
   9   chr9_79349989     HPrz    T    G        1      2        2 
   9   chr9_79349989     ZBoe    T    G        0      0        2 
   9   chr9_79349989     ZGre    T    G        0      0        2 
   9   chr9_79349989     ZHar    T    G        0      0        2 
   9   chr9_79349989   Sample    T    G        1      2        2 
   9   chr9_79360793     AAsi    T    C        0      0        2 
   9   chr9_79360793     AKia    T    C        1      2        2 
   9   chr9_79360793     AOna    T    C        0      0        2 
   9   chr9_79360793     ASom    T    C        0      0        2 
   9   chr9_79360793     HCab    T    C        0      0        2 
   9   chr9_79360793     HPrz    T    C        0      0        2 
   9   chr9_79360793     ZBoe    T    C        0      0        2 
   9   chr9_79360793     ZGre    T    C        0      0        2 
   9   chr9_79360793     ZHar    T    C        0      0        2 
   9   chr9_79360793   Sample    T    C        0      0        2 
   9   chr9_79360813     AAsi    C    T        1      2        2 
   9   chr9_79360813     AKia    C    T        0      0        2 
   9   chr9_79360813     AOna    C    T        0      0        2 
   9   chr9_79360813     ASom    C    T        1      2        2 
   9   chr9_79360813     HCab    C    T        0      0        2 
   9   chr9_79360813     HPrz    C    T        0      0        2 
   9   chr9_79360813     ZBoe    C    T        0      0        2 
   9   chr9_79360813     ZGre    C    T        0      0        2 
   9   chr9_79360813     ZHar    C    T        0      0        2 
   9   chr9_79360813   Sample    C    T        0      0        2 
   9   chr9_79361218     AAsi    A    G        0      0        2 
   9   chr9_79361218     AKia    A    G        0      0        2 
   9   chr9_79361218     AOna    A    G      0.5      1        2 
   9   chr9_79361218     ASom    A    G        0      0        2 
   9   chr9_79361218     HCab    A    G        0      0        2 
   9   chr9_79361218     HPrz    A    G        0      0        2 
   9   chr9_79361218     ZBoe    A    G        0      0        2 
   9   chr9_79361218     ZGre    A    G        0      0        2 
   9   chr9_79361218     ZHar    A    G        0      0        2 
   9   chr9_79361218   Sample    A    G        0      0        2 
   9   chr9_79362982     AAsi    T    C        0      0        2 
   9   chr9_79362982     AKia    T    C        0      0        2 
   9   chr9_79362982     AOna    T    C        0      0        2 
   9   chr9_79362982     ASom    T    C        0      0        2 
   9   chr9_79362982     HCab    T    C        1      2        2 
   9   chr9_79362982     HPrz    T    C        1      2        2 
   9   chr9_79362982     ZBoe    T    C        0      0        2 
   9   chr9_79362982     ZGre    T    C        0      0        2 
   9   chr9_79362982     ZHar    T    C        0      0        2 
   9   chr9_79362982   Sample    T    C        1      2        2 
   9   chr9_79364153     AAsi    T    G        0      0        2 
   9   chr9_79364153     AKia    T    G        0      0        2 
   9   chr9_79364153     AOna    T    G        0      0        2 
   9   chr9_79364153     ASom    T    G        0      0        2 
   9   chr9_79364153     HCab    T    G      0.5      1        2 
   9   chr9_79364153     HPrz    T    G      0.5      1        2 
   9   chr9_79364153     ZBoe    T    G        0      0        2 
   9   chr9_79364153     ZGre    T    G        0      0        2 
   9   chr9_79364153     ZHar    T    G        0      0        2 
   9   chr9_79364153   Sample    T    G        0      0        2 
   9   chr9_79371949     AAsi    G    A        0      0        2 
   9   chr9_79371949     AKia    G    A        0      0        2 
   9   chr9_79371949     AOna    G    A        0      0        2 
   9   chr9_79371949     ASom    G    A        0      0        2 
   9   chr9_79371949     HCab    G    A        1      2        2 
   9   chr9_79371949     HPrz    G    A        1      2        2 
   9   chr9_79371949     ZBoe    G    A        0      0        2 
   9   chr9_79371949     ZGre    G    A        0      0        2 
   9   chr9_79371949     ZHar    G    A        0      0        2 
   9   chr9_79371949   Sample    G    A        1      2        2 
   9   chr9_79373497     AAsi    G    A        0      0        2 
   9   chr9_79373497     AKia    G    A        0      0        2 
   9   chr9_79373497     AOna    G    A        0      0        2 
   9   chr9_79373497     ASom    G    A        0      0        2 
   9   chr9_79373497     HCab    G    A        1      2        2 
   9   chr9_79373497     HPrz    G    A        1      2        2 
   9   chr9_79373497     ZBoe    G    A        0      0        2 
   9   chr9_79373497     ZGre    G    A        0      0        2 
   9   chr9_79373497     ZHar    G    A        0      0        2 
   9   chr9_79373497   Sample    G    A        1      2        2 
   9   chr9_79378188     AAsi    G    C        0      0        2 
   9   chr9_79378188     AKia    G    C        0      0        2 
   9   chr9_79378188     AOna    G    C        0      0        2 
   9   chr9_79378188     ASom    G    C        0      0        2 
   9   chr9_79378188     HCab    G    C        0      0        2 
   9   chr9_79378188     HPrz    G    C        0      0        2 
   9   chr9_79378188     ZBoe    G    C        0      0        2 
   9   chr9_79378188     ZGre    G    C        1      2        2 
   9   chr9_79378188     ZHar    G    C        0      0        2 
   9   chr9_79378188   Sample    G    C        0      0        2 
   9   chr9_79378582     AAsi    C    T        0      0        2 
   9   chr9_79378582     AKia    C    T        0      0        2 
   9   chr9_79378582     AOna    C    T        0      0        2 
   9   chr9_79378582     ASom    C    T        0      0        2 
   9   chr9_79378582     HCab    C    T        1      2        2 
   9   chr9_79378582     HPrz    C    T        1      2        2 
   9   chr9_79378582     ZBoe    C    T        0      0        2 
   9   chr9_79378582     ZGre    C    T        0      0        2 
   9   chr9_79378582     ZHar    C    T        0      0        2 
   9   chr9_79378582   Sample    C    T        1      2        2 
   9   chr9_79381272     AAsi    C    T        0      0        2 
   9   chr9_79381272     AKia    C    T        0      0        2 
   9   chr9_79381272     AOna    C    T        0      0        2 
   9   chr9_79381272     ASom    C    T        0      0        2 
   9   chr9_79381272     HCab    C    T      0.5      1        2 
   9   chr9_79381272     HPrz    C    T        0      0        2 
   9   chr9_79381272     ZBoe    C    T        0      0        2 
   9   chr9_79381272     ZGre    C    T        0      0        2 
   9   chr9_79381272     ZHar    C    T        0      0        2 
   9   chr9_79381272   Sample    C    T        1      2        2 
   9   chr9_79387074     AAsi    C    T        0      0        2 
   9   chr9_79387074     AKia    C    T      0.5      1        2 
   9   chr9_79387074     AOna    C    T        0      0        2 
   9   chr9_79387074     ASom    C    T        0      0        2 
   9   chr9_79387074     HCab    C    T        0      0        2 
   9   chr9_79387074     HPrz    C    T        0      0        2 
   9   chr9_79387074     ZBoe    C    T        0      0        2 
   9   chr9_79387074     ZGre    C    T        0      0        2 
   9   chr9_79387074     ZHar    C    T        0      0        2 
   9   chr9_79387074   Sample    C    T        0      0        2 
   9   chr9_79394865     AAsi    C    A        0      0        2 
   9   chr9_79394865     AKia    C    A        0      0        2 
   9   chr9_79394865     AOna    C    A        0      0        2 
   9   chr9_79394865     ASom    C    A        0      0        2 
   9   chr9_79394865     HCab    C    A        0      0        2 
   9   chr9_79394865     HPrz    C    A        0      0        2 
   9   chr9_79394865     ZBoe    C    A        0      0        2 
   9   chr9_79394865     ZGre    C    A        1      2        2 
   9   chr9_79394865     ZHar    C    A        0      0        2 
   9   chr9_79394865   Sample    C    A        0      0        2 
   9   chr9_79397431     AAsi    C    T        0      0        2 
   9   chr9_79397431     AKia    C    T        0      0        2 
   9   chr9_79397431     AOna    C    T        0      0        2 
   9   chr9_79397431     ASom    C    T        0      0        2 
   9   chr9_79397431     HCab    C    T        1      2        2 
   9   chr9_79397431     HPrz    C    T        0      0        2 
   9   chr9_79397431     ZBoe    C    T        0      0        2 
   9   chr9_79397431     ZGre    C    T        0      0        2 
   9   chr9_79397431     ZHar    C    T        0      0        2 
   9   chr9_79397431   Sample    C    T        1      2        2 
   9   chr9_79399177     AAsi    C    T        0      0        2 
   9   chr9_79399177     AKia    C    T        1      2        2 
   9   chr9_79399177     AOna    C    T      0.5      1        2 
   9   chr9_79399177     ASom    C    T        0      0        2 
   9   chr9_79399177     HCab    C    T        0      0        2 
   9   chr9_79399177     HPrz    C    T        0      0        2 
   9   chr9_79399177     ZBoe    C    T        0      0        2 
   9   chr9_79399177     ZGre    C    T        0      0        2 
   9   chr9_79399177     ZHar    C    T        0      0        2 
   9   chr9_79399177   Sample    C    T        0      0        2 
   9   chr9_79405886     AAsi    T    C        0      0        2 
   9   chr9_79405886     AKia    T    C        1      2        2 
   9   chr9_79405886     AOna    T    C      0.5      1        2 
   9   chr9_79405886     ASom    T    C        0      0        2 
   9   chr9_79405886     HCab    T    C        0      0        2 
   9   chr9_79405886     HPrz    T    C        0      0        2 
   9   chr9_79405886     ZBoe    T    C        0      0        2 
   9   chr9_79405886     ZGre    T    C        0      0        2 
   9   chr9_79405886     ZHar    T    C        0      0        2 
   9   chr9_79405886   Sample    T    C        0      0        2 
   9   chr9_79409678     AAsi    C    A        0      0        2 
   9   chr9_79409678     AKia    C    A        0      0        2 
   9   chr9_79409678     AOna    C    A        0      0        2 
   9   chr9_79409678     ASom    C    A        0      0        2 
   9   chr9_79409678     HCab    C    A        0      0        2 
   9   chr9_79409678     HPrz    C    A        0      0        2 
   9   chr9_79409678     ZBoe    C    A        1      2        2 
   9   chr9_79409678     ZGre    C    A        0      0        2 
   9   chr9_79409678     ZHar    C    A        1      2        2 
   9   chr9_79409678   Sample    C    A        0      0        2 
   9   chr9_79415264     AAsi    G    C        0      0        2 
   9   chr9_79415264     AKia    G    C        0      0        2 
   9   chr9_79415264     AOna    G    C        0      0        2 
   9   chr9_79415264     ASom    G    C        0      0        2 
   9   chr9_79415264     HCab    G    C        0      0        2 
   9   chr9_79415264     HPrz    G    C        1      2        2 
   9   chr9_79415264     ZBoe    G    C        0      0        2 
   9   chr9_79415264     ZGre    G    C        0      0        2 
   9   chr9_79415264     ZHar    G    C        0      0        2 
   9   chr9_79415264   Sample    G    C        0      0        2 
   9   chr9_79419383     AAsi    G    A        1      2        2 
   9   chr9_79419383     AKia    G    A        0      0        2 
   9   chr9_79419383     AOna    G    A        0      0        2 
   9   chr9_79419383     ASom    G    A      0.5      1        2 
   9   chr9_79419383     HCab    G    A        0      0        2 
   9   chr9_79419383     HPrz    G    A        0      0        2 
   9   chr9_79419383     ZBoe    G    A        0      0        2 
   9   chr9_79419383     ZGre    G    A        0      0        2 
   9   chr9_79419383     ZHar    G    A        0      0        2 
   9   chr9_79419383   Sample    G    A        0      0        2 
   9   chr9_79420419     AAsi    T    C        0      0        2 
   9   chr9_79420419     AKia    T    C        0      0        2 
   9   chr9_79420419     AOna    T    C        0      0        2 
   9   chr9_79420419     ASom    T    C        0      0        2 
   9   chr9_79420419     HCab    T    C      0.5      1        2 
   9   chr9_79420419     HPrz    T    C        0      0        2 
   9   chr9_79420419     ZBoe    T    C        0      0        2 
   9   chr9_79420419     ZGre    T    C        0      0        2 
   9   chr9_79420419     ZHar    T    C        0      0        2 
   9   chr9_79420419   Sample    T    C        0      0        2 
   9   chr9_79427511     AAsi    T    C        0      0        2 
   9   chr9_79427511     AKia    T    C        0      0        2 
   9   chr9_79427511     AOna    T    C      0.5      1        2 
   9   chr9_79427511     ASom    T    C        0      0        2 
   9   chr9_79427511     HCab    T    C        0      0        2 
   9   chr9_79427511     HPrz    T    C        0      0        2 
   9   chr9_79427511     ZBoe    T    C        0      0        2 
   9   chr9_79427511     ZGre    T    C        0      0        2 
   9   chr9_79427511     ZHar    T    C        0      0        2 
   9   chr9_79427511   Sample    T    C        0      0        2 
   9   chr9_79433108     AAsi    T    C        1      2        2 
   9   chr9_79433108     AKia    T    C        0      0        2 
   9   chr9_79433108     AOna    T    C        0      0        2 
   9   chr9_79433108     ASom    T    C        1      2        2 
   9   chr9_79433108     HCab    T    C        0      0        2 
   9   chr9_79433108     HPrz    T    C        0      0        2 
   9   chr9_79433108     ZBoe    T    C        0      0        2 
   9   chr9_79433108     ZGre    T    C        0      0        2 
   9   chr9_79433108     ZHar    T    C        0      0        2 
   9   chr9_79433108   Sample    T    C        0      0        2 
   9   chr9_79437056     AAsi    A    G        0      0        2 
   9   chr9_79437056     AKia    A    G        0      0        2 
   9   chr9_79437056     AOna    A    G        0      0        2 
   9   chr9_79437056     ASom    A    G        0      0        2 
   9   chr9_79437056     HCab    A    G        0      0        2 
   9   chr9_79437056     HPrz    A    G        0      0        2 
   9   chr9_79437056     ZBoe    A    G        0      0        2 
   9   chr9_79437056     ZGre    A    G        0      0        2 
   9   chr9_79437056     ZHar    A    G      0.5      1        2 
   9   chr9_79437056   Sample    A    G        0      0        2 
   9   chr9_79439840     AAsi    T    C        0      0        2 
   9   chr9_79439840     AKia    T    C        0      0        2 
   9   chr9_79439840     AOna    T    C        0      0        2 
   9   chr9_79439840     ASom    T    C        0      0        2 
   9   chr9_79439840     HCab    T    C        0      0        2 
   9   chr9_79439840     HPrz    T    C        0      0        2 
   9   chr9_79439840     ZBoe    T    C        0      0        2 
   9   chr9_79439840     ZGre    T    C        0      0        2 
   9   chr9_79439840     ZHar    T    C        1      2        2 
   9   chr9_79439840   Sample    T    C        0      0        2 
   9   chr9_79441958     AAsi    A    G        0      0        2 
   9   chr9_79441958     AKia    A    G        0      0        2 
   9   chr9_79441958     AOna    A    G        0      0        2 
   9   chr9_79441958     ASom    A    G        0      0        2 
   9   chr9_79441958     HCab    A    G        0      0        2 
   9   chr9_79441958     HPrz    A    G        0      0        2 
   9   chr9_79441958     ZBoe    A    G        0      0        2 
   9   chr9_79441958     ZGre    A    G        0      0        2 
   9   chr9_79441958     ZHar    A    G      0.5      1        2 
   9   chr9_79441958   Sample    A    G        0      0        2 
   9   chr9_79445684     AAsi    T    C        0      0        2 
   9   chr9_79445684     AKia    T    C        0      0        2 
   9   chr9_79445684     AOna    T    C        0      0        2 
   9   chr9_79445684     ASom    T    C        0      0        2 
   9   chr9_79445684     HCab    T    C        0      0        2 
   9   chr9_79445684     HPrz    T    C        0      0        2 
   9   chr9_79445684     ZBoe    T    C        0      0        2 
   9   chr9_79445684     ZGre    T    C        1      2        2 
   9   chr9_79445684     ZHar    T    C        0      0        2 
   9   chr9_79445684   Sample    T    C        0      0        2 
   9   chr9_79446655     AAsi    C    G        0      0        2 
   9   chr9_79446655     AKia    C    G        0      0        2 
   9   chr9_79446655     AOna    C    G        0      0        2 
   9   chr9_79446655     ASom    C    G        0      0        2 
   9   chr9_79446655     HCab    C    G        0      0        2 
   9   chr9_79446655     HPrz    C    G        0      0        2 
   9   chr9_79446655     ZBoe    C    G        0      0        2 
   9   chr9_79446655     ZGre    C    G        0      0        2 
   9   chr9_79446655     ZHar    C    G      0.5      1        2 
   9   chr9_79446655   Sample    C    G        0      0        2 
   9   chr9_79448402     AAsi    T    C        0      0        2 
   9   chr9_79448402     AKia    T    C        1      2        2 
   9   chr9_79448402     AOna    T    C        1      2        2 
   9   chr9_79448402     ASom    T    C        0      0        2 
   9   chr9_79448402     HCab    T    C        0      0        2 
   9   chr9_79448402     HPrz    T    C        0      0        2 
   9   chr9_79448402     ZBoe    T    C        0      0        2 
   9   chr9_79448402     ZGre    T    C        0      0        2 
   9   chr9_79448402     ZHar    T    C        0      0        2 
   9   chr9_79448402   Sample    T    C        0      0        2 
   9   chr9_79451451     AAsi    T    C        0      0        2 
   9   chr9_79451451     AKia    T    C        0      0        2 
   9   chr9_79451451     AOna    T    C        0      0        2 
   9   chr9_79451451     ASom    T    C        0      0        2 
   9   chr9_79451451     HCab    T    C      0.5      1        2 
   9   chr9_79451451     HPrz    T    C        0      0        2 
   9   chr9_79451451     ZBoe    T    C        0      0        2 
   9   chr9_79451451     ZGre    T    C        0      0        2 
   9   chr9_79451451     ZHar    T    C        0      0        2 
   9   chr9_79451451   Sample    T    C        0      0        2 
   9   chr9_79452090     AAsi    C    A        0      0        2 
   9   chr9_79452090     AKia    C    A        0      0        2 
   9   chr9_79452090     AOna    C    A        0      0        2 
   9   chr9_79452090     ASom    C    A        0      0        2 
   9   chr9_79452090     HCab    C    A        1      2        2 
   9   chr9_79452090     HPrz    C    A        1      2        2 
   9   chr9_79452090     ZBoe    C    A        0      0        2 
   9   chr9_79452090     ZGre    C    A        0      0        2 
   9   chr9_79452090     ZHar    C    A        0      0        2 
   9   chr9_79452090   Sample    C    A        1      2        2 
   9   chr9_79455617     AAsi    T    C        0      0        2 
   9   chr9_79455617     AKia    T    C        0      0        2 
   9   chr9_79455617     AOna    T    C        0      0        2 
   9   chr9_79455617     ASom    T    C        0      0        2 
   9   chr9_79455617     HCab    T    C        0      0        2 
   9   chr9_79455617     HPrz    T    C        0      0        2 
   9   chr9_79455617     ZBoe    T    C        0      0        2 
   9   chr9_79455617     ZGre    T    C        0      0        2 
   9   chr9_79455617     ZHar    T    C      0.5      1        2 
   9   chr9_79455617   Sample    T    C        0      0        2 
   9   chr9_79478855     AAsi    T    C        0      0        2 
   9   chr9_79478855     AKia    T    C        0      0        2 
   9   chr9_79478855     AOna    T    C        0      0        2 
   9   chr9_79478855     ASom    T    C        0      0        2 
   9   chr9_79478855     HCab    T    C        1      2        2 
   9   chr9_79478855     HPrz    T    C        1      2        2 
   9   chr9_79478855     ZBoe    T    C        0      0        2 
   9   chr9_79478855     ZGre    T    C        0      0        2 
   9   chr9_79478855     ZHar    T    C        0      0        2 
   9   chr9_79478855   Sample    T    C        1      2        2 
   9   chr9_79480597     AAsi    G    T        0      0        2 
   9   chr9_79480597     AKia    G    T        1      2        2 
   9   chr9_79480597     AOna    G    T        1      2        2 
   9   chr9_79480597     ASom    G    T        0      0        2 
   9   chr9_79480597     HCab    G    T        0      0        2 
   9   chr9_79480597     HPrz    G    T        0      0        2 
   9   chr9_79480597     ZBoe    G    T        0      0        2 
   9   chr9_79480597     ZGre    G    T        0      0        2 
   9   chr9_79480597     ZHar    G    T        0      0        2 
   9   chr9_79480597   Sample    G    T        0      0        2 
   9   chr9_79481621     AAsi    A    C        1      2        2 
   9   chr9_79481621     AKia    A    C        1      2        2 
   9   chr9_79481621     AOna    A    C        1      2        2 
   9   chr9_79481621     ASom    A    C        1      2        2 
   9   chr9_79481621     HCab    A    C        0      0        2 
   9   chr9_79481621     HPrz    A    C        0      0        2 
   9   chr9_79481621     ZBoe    A    C        0      0        2 
   9   chr9_79481621     ZGre    A    C        0      0        2 
   9   chr9_79481621     ZHar    A    C        0      0        2 
   9   chr9_79481621   Sample    A    C        0      0        2 
   9   chr9_79483606     AAsi    T    C        0      0        2 
   9   chr9_79483606     AKia    T    C        0      0        2 
   9   chr9_79483606     AOna    T    C        0      0        2 
   9   chr9_79483606     ASom    T    C        0      0        2 
   9   chr9_79483606     HCab    T    C        0      0        2 
   9   chr9_79483606     HPrz    T    C        0      0        2 
   9   chr9_79483606     ZBoe    T    C        0      0        2 
   9   chr9_79483606     ZGre    T    C        0      0        2 
   9   chr9_79483606     ZHar    T    C        1      2        2 
   9   chr9_79483606   Sample    T    C        0      0        2 
   9   chr9_79486309     AAsi    T    C        0      0        2 
   9   chr9_79486309     AKia    T    C        0      0        2 
   9   chr9_79486309     AOna    T    C        0      0        2 
   9   chr9_79486309     ASom    T    C        0      0        2 
   9   chr9_79486309     HCab    T    C        0      0        2 
   9   chr9_79486309     HPrz    T    C        0      0        2 
   9   chr9_79486309     ZBoe    T    C        0      0        2 
   9   chr9_79486309     ZGre    T    C        1      2        2 
   9   chr9_79486309     ZHar    T    C        0      0        2 
   9   chr9_79486309   Sample    T    C        0      0        2 
   9   chr9_79489704     AAsi    C    G        0      0        2 
   9   chr9_79489704     AKia    C    G        0      0        2 
   9   chr9_79489704     AOna    C    G        0      0        2 
   9   chr9_79489704     ASom    C    G        1      2        2 
   9   chr9_79489704     HCab    C    G        0      0        2 
   9   chr9_79489704     HPrz    C    G        0      0        2 
   9   chr9_79489704     ZBoe    C    G        0      0        2 
   9   chr9_79489704     ZGre    C    G        0      0        2 
   9   chr9_79489704     ZHar    C    G        0      0        2 
   9   chr9_79489704   Sample    C    G        0      0        2 
   9   chr9_79490169     AAsi    C    T        0      0        2 
   9   chr9_79490169     AKia    C    T        0      0        2 
   9   chr9_79490169     AOna    C    T        0      0        2 
   9   chr9_79490169     ASom    C    T        0      0        2 
   9   chr9_79490169     HCab    C    T        0      0        2 
   9   chr9_79490169     HPrz    C    T        0      0        2 
   9   chr9_79490169     ZBoe    C    T        0      0        2 
   9   chr9_79490169     ZGre    C    T        0      0        2 
   9   chr9_79490169     ZHar    C    T        1      2        2 
   9   chr9_79490169   Sample    C    T        0      0        2 
   9   chr9_79490684     AAsi    A    G        0      0        2 
   9   chr9_79490684     AKia    A    G        0      0        2 
   9   chr9_79490684     AOna    A    G        0      0        2 
   9   chr9_79490684     ASom    A    G        0      0        2 
   9   chr9_79490684     HCab    A    G      0.5      1        2 
   9   chr9_79490684     HPrz    A    G        0      0        2 
   9   chr9_79490684     ZBoe    A    G        0      0        2 
   9   chr9_79490684     ZGre    A    G        0      0        2 
   9   chr9_79490684     ZHar    A    G        0      0        2 
   9   chr9_79490684   Sample    A    G        0      0        2 
   9   chr9_79491973     AAsi    T    C        0      0        2 
   9   chr9_79491973     AKia    T    C        1      2        2 
   9   chr9_79491973     AOna    T    C        1      2        2 
   9   chr9_79491973     ASom    T    C        0      0        2 
   9   chr9_79491973     HCab    T    C        0      0        2 
   9   chr9_79491973     HPrz    T    C        0      0        2 
   9   chr9_79491973     ZBoe    T    C        0      0        2 
   9   chr9_79491973     ZGre    T    C        0      0        2 
   9   chr9_79491973     ZHar    T    C        0      0        2 
   9   chr9_79491973   Sample    T    C        0      0        2 
   9   chr9_79492029     AAsi    T    C        0      0        2 
   9   chr9_79492029     AKia    T    C        0      0        2 
   9   chr9_79492029     AOna    T    C        0      0        2 
   9   chr9_79492029     ASom    T    C        0      0        2 
   9   chr9_79492029     HCab    T    C        0      0        2 
   9   chr9_79492029     HPrz    T    C        0      0        2 
   9   chr9_79492029     ZBoe    T    C        1      2        2 
   9   chr9_79492029     ZGre    T    C        1      2        2 
   9   chr9_79492029     ZHar    T    C        0      0        2 
   9   chr9_79492029   Sample    T    C        0      0        2 
   9   chr9_79493764     AAsi    A    C        0      0        2 
   9   chr9_79493764     AKia    A    C        0      0        2 
   9   chr9_79493764     AOna    A    C        0      0        2 
   9   chr9_79493764     ASom    A    C        0      0        2 
   9   chr9_79493764     HCab    A    C        1      2        2 
   9   chr9_79493764     HPrz    A    C        1      2        2 
   9   chr9_79493764     ZBoe    A    C        0      0        2 
   9   chr9_79493764     ZGre    A    C        0      0        2 
   9   chr9_79493764     ZHar    A    C        0      0        2 
   9   chr9_79493764   Sample    A    C        1      2        2 
   9   chr9_79497207     AAsi    T    A        0      0        2 
   9   chr9_79497207     AKia    T    A        0      0        2 
   9   chr9_79497207     AOna    T    A        0      0        2 
   9   chr9_79497207     ASom    T    A        0      0        2 
   9   chr9_79497207     HCab    T    A        1      2        2 
   9   chr9_79497207     HPrz    T    A        1      2        2 
   9   chr9_79497207     ZBoe    T    A        0      0        2 
   9   chr9_79497207     ZGre    T    A        0      0        2 
   9   chr9_79497207     ZHar    T    A        0      0        2 
   9   chr9_79497207   Sample    T    A        1      2        2 
   9   chr9_79500145     AAsi    C    T        1      2        2 
   9   chr9_79500145     AKia    C    T        0      0        2 
   9   chr9_79500145     AOna    C    T        0      0        2 
   9   chr9_79500145     ASom    C    T      0.5      1        2 
   9   chr9_79500145     HCab    C    T        0      0        2 
   9   chr9_79500145     HPrz    C    T        0      0        2 
   9   chr9_79500145     ZBoe    C    T        0      0        2 
   9   chr9_79500145     ZGre    C    T        0      0        2 
   9   chr9_79500145     ZHar    C    T        0      0        2 
   9   chr9_79500145   Sample    C    T        0      0        2 
   9   chr9_79506148     AAsi    C    T        0      0        2 
   9   chr9_79506148     AKia    C    T        0      0        2 
   9   chr9_79506148     AOna    C    T        0      0        2 
   9   chr9_79506148     ASom    C    T        0      0        2 
   9   chr9_79506148     HCab    C    T        0      0        2 
   9   chr9_79506148     HPrz    C    T        0      0        2 
   9   chr9_79506148     ZBoe    C    T        0      0        2 
   9   chr9_79506148     ZGre    C    T        1      2        2 
   9   chr9_79506148     ZHar    C    T        0      0        2 
   9   chr9_79506148   Sample    C    T        0      0        2 
   9   chr9_79509784     AAsi    T    C        0      0        2 
   9   chr9_79509784     AKia    T    C        1      2        2 
   9   chr9_79509784     AOna    T    C        1      2        2 
   9   chr9_79509784     ASom    T    C        0      0        2 
   9   chr9_79509784     HCab    T    C        0      0        2 
   9   chr9_79509784     HPrz    T    C        0      0        2 
   9   chr9_79509784     ZBoe    T    C        0      0        2 
   9   chr9_79509784     ZGre    T    C        0      0        2 
   9   chr9_79509784     ZHar    T    C        0      0        2 
   9   chr9_79509784   Sample    T    C        0      0        2 
   9   chr9_79514214     AAsi    A    G        0      0        2 
   9   chr9_79514214     AKia    A    G        0      0        2 
   9   chr9_79514214     AOna    A    G        0      0        2 
   9   chr9_79514214     ASom    A    G        0      0        2 
   9   chr9_79514214     HCab    A    G        1      2        2 
   9   chr9_79514214     HPrz    A    G        1      2        2 
   9   chr9_79514214     ZBoe    A    G        0      0        2 
   9   chr9_79514214     ZGre    A    G        0      0        2 
   9   chr9_79514214     ZHar    A    G        0      0        2 
   9   chr9_79514214   Sample    A    G        1      2        2 
   9   chr9_79518237     AAsi    A    G        0      0        2 
   9   chr9_79518237     AKia    A    G        0      0        2 
   9   chr9_79518237     AOna    A    G        0      0        2 
   9   chr9_79518237     ASom    A    G        0      0        2 
   9   chr9_79518237     HCab    A    G        1      2        2 
   9   chr9_79518237     HPrz    A    G        1      2        2 
   9   chr9_79518237     ZBoe    A    G        0      0        2 
   9   chr9_79518237     ZGre    A    G        0      0        2 
   9   chr9_79518237     ZHar    A    G        0      0        2 
   9   chr9_79518237   Sample    A    G        1      2        2 
   9   chr9_79519994     AAsi    G    C        0      0        2 
   9   chr9_79519994     AKia    G    C        0      0        2 
   9   chr9_79519994     AOna    G    C        0      0        2 
   9   chr9_79519994     ASom    G    C        0      0        2 
   9   chr9_79519994     HCab    G    C        0      0        2 
   9   chr9_79519994     HPrz    G    C        0      0        2 
   9   chr9_79519994     ZBoe    G    C        1      2        2 
   9   chr9_79519994     ZGre    G    C        1      2        2 
   9   chr9_79519994     ZHar    G    C        1      2        2 
   9   chr9_79519994   Sample    G    C        0      0        2 
   9   chr9_79524728     AAsi    G    C        0      0        2 
   9   chr9_79524728     AKia    G    C        0      0        2 
   9   chr9_79524728     AOna    G    C        0      0        2 
   9   chr9_79524728     ASom    G    C        0      0        2 
   9   chr9_79524728     HCab    G    C        1      2        2 
   9   chr9_79524728     HPrz    G    C        1      2        2 
   9   chr9_79524728     ZBoe    G    C        0      0        2 
   9   chr9_79524728     ZGre    G    C        0      0        2 
   9   chr9_79524728     ZHar    G    C        0      0        2 
   9   chr9_79524728   Sample    G    C        1      2        2 
   9   chr9_79526743     AAsi    T    C        0      0        2 
   9   chr9_79526743     AKia    T    C        0      0        2 
   9   chr9_79526743     AOna    T    C      0.5      1        2 
   9   chr9_79526743     ASom    T    C        0      0        2 
   9   chr9_79526743     HCab    T    C        0      0        2 
   9   chr9_79526743     HPrz    T    C        0      0        2 
   9   chr9_79526743     ZBoe    T    C        0      0        2 
   9   chr9_79526743     ZGre    T    C        0      0        2 
   9   chr9_79526743     ZHar    T    C        0      0        2 
   9   chr9_79526743   Sample    T    C        0      0        2 
   9   chr9_79528100     AAsi    G    C        0      0        2 
   9   chr9_79528100     AKia    G    C        0      0        2 
   9   chr9_79528100     AOna    G    C        0      0        2 
   9   chr9_79528100     ASom    G    C        0      0        2 
   9   chr9_79528100     HCab    G    C        0      0        2 
   9   chr9_79528100     HPrz    G    C        0      0        2 
   9   chr9_79528100     ZBoe    G    C        0      0        2 
   9   chr9_79528100     ZGre    G    C        0      0        2 
   9   chr9_79528100     ZHar    G    C        1      2        2 
   9   chr9_79528100   Sample    G    C        0      0        2 
   9   chr9_79529966     AAsi    A    G        1      2        2 
   9   chr9_79529966     AKia    A    G        0      0        2 
   9   chr9_79529966     AOna    A    G        0      0        2 
   9   chr9_79529966     ASom    A    G        1      2        2 
   9   chr9_79529966     HCab    A    G        0      0        2 
   9   chr9_79529966     HPrz    A    G        0      0        2 
   9   chr9_79529966     ZBoe    A    G        0      0        2 
   9   chr9_79529966     ZGre    A    G        0      0        2 
   9   chr9_79529966     ZHar    A    G        0      0        2 
   9   chr9_79529966   Sample    A    G        0      0        2 
   9   chr9_79533970     AAsi    G    A        0      0        2 
   9   chr9_79533970     AKia    G    A        0      0        2 
   9   chr9_79533970     AOna    G    A        0      0        2 
   9   chr9_79533970     ASom    G    A        0      0        2 
   9   chr9_79533970     HCab    G    A        1      2        2 
   9   chr9_79533970     HPrz    G    A        1      2        2 
   9   chr9_79533970     ZBoe    G    A        0      0        2 
   9   chr9_79533970     ZGre    G    A        0      0        2 
   9   chr9_79533970     ZHar    G    A        1      2        2 
   9   chr9_79533970   Sample    G    A        1      2        2 
   9   chr9_79536654     AAsi    A    G        0      0        2 
   9   chr9_79536654     AKia    A    G        0      0        2 
   9   chr9_79536654     AOna    A    G        0      0        2 
   9   chr9_79536654     ASom    A    G        0      0        2 
   9   chr9_79536654     HCab    A    G        1      2        2 
   9   chr9_79536654     HPrz    A    G        1      2        2 
   9   chr9_79536654     ZBoe    A    G        0      0        2 
   9   chr9_79536654     ZGre    A    G        0      0        2 
   9   chr9_79536654     ZHar    A    G        0      0        2 
   9   chr9_79536654   Sample    A    G        1      2        2 
   9   chr9_79542948     AAsi    T    C        1      2        2 
   9   chr9_79542948     AKia    T    C        0      0        2 
   9   chr9_79542948     AOna    T    C        0      0        2 
   9   chr9_79542948     ASom    T    C        1      2        2 
   9   chr9_79542948     HCab    T    C        0      0        2 
   9   chr9_79542948     HPrz    T    C        0      0        2 
   9   chr9_79542948     ZBoe    T    C        0      0        2 
   9   chr9_79542948     ZGre    T    C        0      0        2 
   9   chr9_79542948     ZHar    T    C        0      0        2 
   9   chr9_79542948   Sample    T    C        0      0        2 
   9   chr9_79545350     AAsi    G    A        0      0        2 
   9   chr9_79545350     AKia    G    A        0      0        2 
   9   chr9_79545350     AOna    G    A        0      0        2 
   9   chr9_79545350     ASom    G    A        0      0        2 
   9   chr9_79545350     HCab    G    A        0      0        2 
   9   chr9_79545350     HPrz    G    A        0      0        2 
   9   chr9_79545350     ZBoe    G    A        0      0        2 
   9   chr9_79545350     ZGre    G    A        0      0        2 
   9   chr9_79545350     ZHar    G    A        1      2        2 
   9   chr9_79545350   Sample    G    A        0      0        2 
   9   chr9_79552090     AAsi    C    T        0      0        2 
   9   chr9_79552090     AKia    C    T        0      0        2 
   9   chr9_79552090     AOna    C    T        0      0        2 
   9   chr9_79552090     ASom    C    T        0      0        2 
   9   chr9_79552090     HCab    C    T        1      2        2 
   9   chr9_79552090     HPrz    C    T        1      2        2 
   9   chr9_79552090     ZBoe    C    T        0      0        2 
   9   chr9_79552090     ZGre    C    T        0      0        2 
   9   chr9_79552090     ZHar    C    T        0      0        2 
   9   chr9_79552090   Sample    C    T        1      2        2 
   9   chr9_79555719     AAsi    C    T        0      0        2 
   9   chr9_79555719     AKia    C    T        0      0        2 
   9   chr9_79555719     AOna    C    T      0.5      1        2 
   9   chr9_79555719     ASom    C    T        0      0        2 
   9   chr9_79555719     HCab    C    T        0      0        2 
   9   chr9_79555719     HPrz    C    T        0      0        2 
   9   chr9_79555719     ZBoe    C    T        0      0        2 
   9   chr9_79555719     ZGre    C    T        0      0        2 
   9   chr9_79555719     ZHar    C    T        0      0        2 
   9   chr9_79555719   Sample    C    T        0      0        2 
   9   chr9_79561557     AAsi    G    A        0      0        2 
   9   chr9_79561557     AKia    G    A        0      0        2 
   9   chr9_79561557     AOna    G    A        0      0        2 
   9   chr9_79561557     ASom    G    A        0      0        2 
   9   chr9_79561557     HCab    G    A        1      2        2 
   9   chr9_79561557     HPrz    G    A        1      2        2 
   9   chr9_79561557     ZBoe    G    A        0      0        2 
   9   chr9_79561557     ZGre    G    A        0      0        2 
   9   chr9_79561557     ZHar    G    A        0      0        2 
   9   chr9_79561557   Sample    G    A        1      2        2 
   9   chr9_79566055     AAsi    T    C        0      0        2 
   9   chr9_79566055     AKia    T    C        0      0        2 
   9   chr9_79566055     AOna    T    C        0      0        2 
   9   chr9_79566055     ASom    T    C        0      0        2 
   9   chr9_79566055     HCab    T    C        0      0        2 
   9   chr9_79566055     HPrz    T    C        0      0        2 
   9   chr9_79566055     ZBoe    T    C        0      0        2 
   9   chr9_79566055     ZGre    T    C        1      2        2 
   9   chr9_79566055     ZHar    T    C        0      0        2 
   9   chr9_79566055   Sample    T    C        0      0        2 
   9   chr9_79571118     AAsi    A    G        0      0        2 
   9   chr9_79571118     AKia    A    G        0      0        2 
   9   chr9_79571118     AOna    A    G        0      0        2 
   9   chr9_79571118     ASom    A    G        0      0        2 
   9   chr9_79571118     HCab    A    G        0      0        2 
   9   chr9_79571118     HPrz    A    G        0      0        2 
   9   chr9_79571118     ZBoe    A    G        0      0        2 
   9   chr9_79571118     ZGre    A    G        0      0        2 
   9   chr9_79571118     ZHar    A    G        1      2        2 
   9   chr9_79571118   Sample    A    G        0      0        2 
   9   chr9_79576233     AAsi    C    A        0      0        2 
   9   chr9_79576233     AKia    C    A        0      0        2 
   9   chr9_79576233     AOna    C    A        0      0        2 
   9   chr9_79576233     ASom    C    A        0      0        2 
   9   chr9_79576233     HCab    C    A        1      2        2 
   9   chr9_79576233     HPrz    C    A        0      0        2 
   9   chr9_79576233     ZBoe    C    A        0      0        2 
   9   chr9_79576233     ZGre    C    A        0      0        2 
   9   chr9_79576233     ZHar    C    A        0      0        2 
   9   chr9_79576233   Sample    C    A        0      0        2 
   9   chr9_79577386     AAsi    C    T        0      0        2 
   9   chr9_79577386     AKia    C    T        1      2        2 
   9   chr9_79577386     AOna    C    T      0.5      1        2 
   9   chr9_79577386     ASom    C    T        0      0        2 
   9   chr9_79577386     HCab    C    T        1      2        2 
   9   chr9_79577386     HPrz    C    T        1      2        2 
   9   chr9_79577386     ZBoe    C    T        0      0        2 
   9   chr9_79577386     ZGre    C    T        0      0        2 
   9   chr9_79577386     ZHar    C    T        0      0        2 
   9   chr9_79577386   Sample    C    T        1      2        2 
   9   chr9_79578619     AAsi    G    A        0      0        2 
   9   chr9_79578619     AKia    G    A        0      0        2 
   9   chr9_79578619     AOna    G    A        0      0        2 
   9   chr9_79578619     ASom    G    A      0.5      1        2 
   9   chr9_79578619     HCab    G    A        0      0        2 
   9   chr9_79578619     HPrz    G    A        0      0        2 
   9   chr9_79578619     ZBoe    G    A        0      0        2 
   9   chr9_79578619     ZGre    G    A        0      0        2 
   9   chr9_79578619     ZHar    G    A        0      0        2 
   9   chr9_79578619   Sample    G    A        0      0        2 
   9   chr9_79580624     AAsi    C    G        0      0        2 
   9   chr9_79580624     AKia    C    G        1      2        2 
   9   chr9_79580624     AOna    C    G      0.5      1        2 
   9   chr9_79580624     ASom    C    G        0      0        2 
   9   chr9_79580624     HCab    C    G        0      0        2 
   9   chr9_79580624     HPrz    C    G        0      0        2 
   9   chr9_79580624     ZBoe    C    G        0      0        2 
   9   chr9_79580624     ZGre    C    G        0      0        2 
   9   chr9_79580624     ZHar    C    G        0      0        2 
   9   chr9_79580624   Sample    C    G        0      0        2 
   9   chr9_79592514     AAsi    A    C        0      0        2 
   9   chr9_79592514     AKia    A    C        0      0        2 
   9   chr9_79592514     AOna    A    C        0      0        2 
   9   chr9_79592514     ASom    A    C        0      0        2 
   9   chr9_79592514     HCab    A    C        0      0        2 
   9   chr9_79592514     HPrz    A    C        0      0        2 
   9   chr9_79592514     ZBoe    A    C        1      2        2 
   9   chr9_79592514     ZGre    A    C        1      2        2 
   9   chr9_79592514     ZHar    A    C        1      2        2 
   9   chr9_79592514   Sample    A    C        0      0        2 
   9   chr9_79592644     AAsi    T    G        0      0        2 
   9   chr9_79592644     AKia    T    G      0.5      1        2 
   9   chr9_79592644     AOna    T    G        0      0        2 
   9   chr9_79592644     ASom    T    G        0      0        2 
   9   chr9_79592644     HCab    T    G        0      0        2 
   9   chr9_79592644     HPrz    T    G        0      0        2 
   9   chr9_79592644     ZBoe    T    G        0      0        2 
   9   chr9_79592644     ZGre    T    G        0      0        2 
   9   chr9_79592644     ZHar    T    G        0      0        2 
   9   chr9_79592644   Sample    T    G        0      0        2 
   9   chr9_79614614     AAsi    T    C        0      0        2 
   9   chr9_79614614     AKia    T    C        0      0        2 
   9   chr9_79614614     AOna    T    C      0.5      1        2 
   9   chr9_79614614     ASom    T    C        0      0        2 
   9   chr9_79614614     HCab    T    C        0      0        2 
   9   chr9_79614614     HPrz    T    C        0      0        2 
   9   chr9_79614614     ZBoe    T    C        0      0        2 
   9   chr9_79614614     ZGre    T    C        0      0        2 
   9   chr9_79614614     ZHar    T    C        0      0        2 
   9   chr9_79614614   Sample    T    C        0      0        2 
   9   chr9_79623825     AAsi    T    C        0      0        2 
   9   chr9_79623825     AKia    T    C      0.5      1        2 
   9   chr9_79623825     AOna    T    C      0.5      1        2 
   9   chr9_79623825     ASom    T    C        0      0        2 
   9   chr9_79623825     HCab    T    C        0      0        2 
   9   chr9_79623825     HPrz    T    C        0      0        2 
   9   chr9_79623825     ZBoe    T    C        0      0        2 
   9   chr9_79623825     ZGre    T    C        0      0        2 
   9   chr9_79623825     ZHar    T    C        0      0        2 
   9   chr9_79623825   Sample    T    C        0      0        2 
   9   chr9_79627202     AAsi    A    G        0      0        2 
   9   chr9_79627202     AKia    A    G        0      0        2 
   9   chr9_79627202     AOna    A    G        0      0        2 
   9   chr9_79627202     ASom    A    G        0      0        2 
   9   chr9_79627202     HCab    A    G      0.5      1        2 
   9   chr9_79627202     HPrz    A    G        0      0        2 
   9   chr9_79627202     ZBoe    A    G        0      0        2 
   9   chr9_79627202     ZGre    A    G        0      0        2 
   9   chr9_79627202     ZHar    A    G        0      0        2 
   9   chr9_79627202   Sample    A    G        0      0        2 
   9   chr9_79627629     AAsi    G    C        0      0        2 
   9   chr9_79627629     AKia    G    C        0      0        2 
   9   chr9_79627629     AOna    G    C        0      0        2 
   9   chr9_79627629     ASom    G    C        0      0        2 
   9   chr9_79627629     HCab    G    C        1      2        2 
   9   chr9_79627629     HPrz    G    C        1      2        2 
   9   chr9_79627629     ZBoe    G    C        0      0        2 
   9   chr9_79627629     ZGre    G    C        0      0        2 
   9   chr9_79627629     ZHar    G    C        0      0        2 
   9   chr9_79627629   Sample    G    C        1      2        2 
   9   chr9_79628345     AAsi    A    T        0      0        2 
   9   chr9_79628345     AKia    A    T        0      0        2 
   9   chr9_79628345     AOna    A    T        0      0        2 
   9   chr9_79628345     ASom    A    T        0      0        2 
   9   chr9_79628345     HCab    A    T        0      0        2 
   9   chr9_79628345     HPrz    A    T        0      0        2 
   9   chr9_79628345     ZBoe    A    T        0      0        2 
   9   chr9_79628345     ZGre    A    T      0.5      1        2 
   9   chr9_79628345     ZHar    A    T        0      0        2 
   9   chr9_79628345   Sample    A    T        0      0        2 
   9   chr9_79628922     AAsi    G    A        0      0        2 
   9   chr9_79628922     AKia    G    A        0      0        2 
   9   chr9_79628922     AOna    G    A        0      0        2 
   9   chr9_79628922     ASom    G    A        0      0        2 
   9   chr9_79628922     HCab    G    A        0      0        2 
   9   chr9_79628922     HPrz    G    A        0      0        2 
   9   chr9_79628922     ZBoe    G    A        0      0        2 
   9   chr9_79628922     ZGre    G    A        0      0        2 
   9   chr9_79628922     ZHar    G    A        1      2        2 
   9   chr9_79628922   Sample    G    A        0      0        2 
   9   chr9_79635026     AAsi    C    T        0      0        2 
   9   chr9_79635026     AKia    C    T        0      0        2 
   9   chr9_79635026     AOna    C    T        0      0        2 
   9   chr9_79635026     ASom    C    T        0      0        2 
   9   chr9_79635026     HCab    C    T        0      0        2 
   9   chr9_79635026     HPrz    C    T        0      0        2 
   9   chr9_79635026     ZBoe    C    T        0      0        2 
   9   chr9_79635026     ZGre    C    T        0      0        2 
   9   chr9_79635026     ZHar    C    T        1      2        2 
   9   chr9_79635026   Sample    C    T        0      0        2 
   9   chr9_79642908     AAsi    T    A        0      0        2 
   9   chr9_79642908     AKia    T    A      0.5      1        2 
   9   chr9_79642908     AOna    T    A        0      0        2 
   9   chr9_79642908     ASom    T    A        0      0        2 
   9   chr9_79642908     HCab    T    A        0      0        2 
   9   chr9_79642908     HPrz    T    A        0      0        2 
   9   chr9_79642908     ZBoe    T    A        0      0        2 
   9   chr9_79642908     ZGre    T    A        0      0        2 
   9   chr9_79642908     ZHar    T    A        0      0        2 
   9   chr9_79642908   Sample    T    A        0      0        2 
   9   chr9_79646160     AAsi    C    T        1      2        2 
   9   chr9_79646160     AKia    C    T        1      2        2 
   9   chr9_79646160     AOna    C    T        1      2        2 
   9   chr9_79646160     ASom    C    T        1      2        2 
   9   chr9_79646160     HCab    C    T        0      0        2 
   9   chr9_79646160     HPrz    C    T        0      0        2 
   9   chr9_79646160     ZBoe    C    T        0      0        2 
   9   chr9_79646160     ZGre    C    T        0      0        2 
   9   chr9_79646160     ZHar    C    T        0      0        2 
   9   chr9_79646160   Sample    C    T        0      0        2 
   9   chr9_79657518     AAsi    A    T        0      0        2 
   9   chr9_79657518     AKia    A    T        0      0        2 
   9   chr9_79657518     AOna    A    T        0      0        2 
   9   chr9_79657518     ASom    A    T        0      0        2 
   9   chr9_79657518     HCab    A    T        1      2        2 
   9   chr9_79657518     HPrz    A    T        1      2        2 
   9   chr9_79657518     ZBoe    A    T        0      0        2 
   9   chr9_79657518     ZGre    A    T        0      0        2 
   9   chr9_79657518     ZHar    A    T        0      0        2 
   9   chr9_79657518   Sample    A    T        1      2        2 
   9   chr9_79657605     AAsi    T    C        0      0        2 
   9   chr9_79657605     AKia    T    C        0      0        2 
   9   chr9_79657605     AOna    T    C        0      0        2 
   9   chr9_79657605     ASom    T    C        0      0        2 
   9   chr9_79657605     HCab    T    C        1      2        2 
   9   chr9_79657605     HPrz    T    C        1      2        2 
   9   chr9_79657605     ZBoe    T    C        0      0        2 
   9   chr9_79657605     ZGre    T    C        0      0        2 
   9   chr9_79657605     ZHar    T    C        0      0        2 
   9   chr9_79657605   Sample    T    C        1      2        2 
   9   chr9_79658772     AAsi    G    A        0      0        2 
   9   chr9_79658772     AKia    G    A        1      2        2 
   9   chr9_79658772     AOna    G    A        0      0        2 
   9   chr9_79658772     ASom    G    A        0      0        2 
   9   chr9_79658772     HCab    G    A        0      0        2 
   9   chr9_79658772     HPrz    G    A        0      0        2 
   9   chr9_79658772     ZBoe    G    A        0      0        2 
   9   chr9_79658772     ZGre    G    A        0      0        2 
   9   chr9_79658772     ZHar    G    A        0      0        2 
   9   chr9_79658772   Sample    G    A        0      0        2 
   9   chr9_79666494     AAsi    C    T        0      0        2 
   9   chr9_79666494     AKia    C    T        0      0        2 
   9   chr9_79666494     AOna    C    T        0      0        2 
   9   chr9_79666494     ASom    C    T        0      0        2 
   9   chr9_79666494     HCab    C    T        1      2        2 
   9   chr9_79666494     HPrz    C    T        1      2        2 
   9   chr9_79666494     ZBoe    C    T        0      0        2 
   9   chr9_79666494     ZGre    C    T        0      0        2 
   9   chr9_79666494     ZHar    C    T        0      0        2 
   9   chr9_79666494   Sample    C    T        0      0        2 
   9   chr9_79666678     AAsi    T    C        0      0        2 
   9   chr9_79666678     AKia    T    C        0      0        2 
   9   chr9_79666678     AOna    T    C        0      0        2 
   9   chr9_79666678     ASom    T    C        0      0        2 
   9   chr9_79666678     HCab    T    C        0      0        2 
   9   chr9_79666678     HPrz    T    C        0      0        2 
   9   chr9_79666678     ZBoe    T    C        0      0        2 
   9   chr9_79666678     ZGre    T    C      0.5      1        2 
   9   chr9_79666678     ZHar    T    C        0      0        2 
   9   chr9_79666678   Sample    T    C        0      0        2 
   9   chr9_79667905     AAsi    G    T        0      0        2 
   9   chr9_79667905     AKia    G    T        0      0        2 
   9   chr9_79667905     AOna    G    T        0      0        2 
   9   chr9_79667905     ASom    G    T        0      0        2 
   9   chr9_79667905     HCab    G    T      0.5      1        2 
   9   chr9_79667905     HPrz    G    T        0      0        2 
   9   chr9_79667905     ZBoe    G    T        0      0        2 
   9   chr9_79667905     ZGre    G    T        0      0        2 
   9   chr9_79667905     ZHar    G    T        0      0        2 
   9   chr9_79667905   Sample    G    T        1      2        2 
   9   chr9_79673057     AAsi    A    G        0      0        2 
   9   chr9_79673057     AKia    A    G        0      0        2 
   9   chr9_79673057     AOna    A    G      0.5      1        2 
   9   chr9_79673057     ASom    A    G        0      0        2 
   9   chr9_79673057     HCab    A    G        0      0        2 
   9   chr9_79673057     HPrz    A    G        0      0        2 
   9   chr9_79673057     ZBoe    A    G        0      0        2 
   9   chr9_79673057     ZGre    A    G        0      0        2 
   9   chr9_79673057     ZHar    A    G        0      0        2 
   9   chr9_79673057   Sample    A    G        0      0        2 
   9   chr9_79686426     AAsi    T    C        0      0        2 
   9   chr9_79686426     AKia    T    C        0      0        2 
   9   chr9_79686426     AOna    T    C        0      0        2 
   9   chr9_79686426     ASom    T    C        1      2        2 
   9   chr9_79686426     HCab    T    C        0      0        2 
   9   chr9_79686426     HPrz    T    C        0      0        2 
   9   chr9_79686426     ZBoe    T    C        0      0        2 
   9   chr9_79686426     ZGre    T    C        0      0        2 
   9   chr9_79686426     ZHar    T    C        0      0        2 
   9   chr9_79686426   Sample    T    C        0      0        2 
   9   chr9_79690443     AAsi    A    T        0      0        2 
   9   chr9_79690443     AKia    A    T      0.5      1        2 
   9   chr9_79690443     AOna    A    T        0      0        2 
   9   chr9_79690443     ASom    A    T        0      0        2 
   9   chr9_79690443     HCab    A    T        0      0        2 
   9   chr9_79690443     HPrz    A    T        0      0        2 
   9   chr9_79690443     ZBoe    A    T        0      0        2 
   9   chr9_79690443     ZGre    A    T        0      0        2 
   9   chr9_79690443     ZHar    A    T        0      0        2 
   9   chr9_79690443   Sample    A    T        0      0        2 
   9   chr9_79710181     AAsi    T    C        1      2        2 
   9   chr9_79710181     AKia    T    C        0      0        2 
   9   chr9_79710181     AOna    T    C        0      0        2 
   9   chr9_79710181     ASom    T    C        1      2        2 
   9   chr9_79710181     HCab    T    C        0      0        2 
   9   chr9_79710181     HPrz    T    C        0      0        2 
   9   chr9_79710181     ZBoe    T    C        0      0        2 
   9   chr9_79710181     ZGre    T    C        0      0        2 
   9   chr9_79710181     ZHar    T    C        0      0        2 
   9   chr9_79710181   Sample    T    C        0      0        2 
   9   chr9_79714464     AAsi    C    G        0      0        2 
   9   chr9_79714464     AKia    C    G        0      0        2 
   9   chr9_79714464     AOna    C    G        0      0        2 
   9   chr9_79714464     ASom    C    G        0      0        2 
   9   chr9_79714464     HCab    C    G        1      2        2 
   9   chr9_79714464     HPrz    C    G        1      2        2 
   9   chr9_79714464     ZBoe    C    G        0      0        2 
   9   chr9_79714464     ZGre    C    G        0      0        2 
   9   chr9_79714464     ZHar    C    G        0      0        2 
   9   chr9_79714464   Sample    C    G        1      2        2 
   9   chr9_79716932     AAsi    C    T        0      0        2 
   9   chr9_79716932     AKia    C    T        0      0        2 
   9   chr9_79716932     AOna    C    T        0      0        2 
   9   chr9_79716932     ASom    C    T        0      0        2 
   9   chr9_79716932     HCab    C    T        0      0        2 
   9   chr9_79716932     HPrz    C    T        0      0        2 
   9   chr9_79716932     ZBoe    C    T        1      2        2 
   9   chr9_79716932     ZGre    C    T        0      0        2 
   9   chr9_79716932     ZHar    C    T        0      0        2 
   9   chr9_79716932   Sample    C    T        0      0        2 
   9   chr9_79721683     AAsi    C    T        0      0        2 
   9   chr9_79721683     AKia    C    T        0      0        2 
   9   chr9_79721683     AOna    C    T        0      0        2 
   9   chr9_79721683     ASom    C    T        0      0        2 
   9   chr9_79721683     HCab    C    T        1      2        2 
   9   chr9_79721683     HPrz    C    T        1      2        2 
   9   chr9_79721683     ZBoe    C    T        0      0        2 
   9   chr9_79721683     ZGre    C    T        0      0        2 
   9   chr9_79721683     ZHar    C    T        0      0        2 
   9   chr9_79721683   Sample    C    T        1      2        2 
   9   chr9_79727571     AAsi    C    T        0      0        2 
   9   chr9_79727571     AKia    C    T        1      2        2 
   9   chr9_79727571     AOna    C    T        0      0        2 
   9   chr9_79727571     ASom    C    T        0      0        2 
   9   chr9_79727571     HCab    C    T        0      0        2 
   9   chr9_79727571     HPrz    C    T        0      0        2 
   9   chr9_79727571     ZBoe    C    T        0      0        2 
   9   chr9_79727571     ZGre    C    T        0      0        2 
   9   chr9_79727571     ZHar    C    T        0      0        2 
   9   chr9_79727571   Sample    C    T        0      0        2 
   9   chr9_79728269     AAsi    T    C        0      0        2 
   9   chr9_79728269     AKia    T    C      0.5      1        2 
   9   chr9_79728269     AOna    T    C        0      0        2 
   9   chr9_79728269     ASom    T    C        0      0        2 
   9   chr9_79728269     HCab    T    C        0      0        2 
   9   chr9_79728269     HPrz    T    C        0      0        2 
   9   chr9_79728269     ZBoe    T    C        0      0        2 
   9   chr9_79728269     ZGre    T    C        0      0        2 
   9   chr9_79728269     ZHar    T    C        1      2        2 
   9   chr9_79728269   Sample    T    C        0      0        2 
   9   chr9_79735949     AAsi    A    G        0      0        2 
   9   chr9_79735949     AKia    A    G        0      0        2 
   9   chr9_79735949     AOna    A    G        0      0        2 
   9   chr9_79735949     ASom    A    G        0      0        2 
   9   chr9_79735949     HCab    A    G        0      0        2 
   9   chr9_79735949     HPrz    A    G        0      0        2 
   9   chr9_79735949     ZBoe    A    G        0      0        2 
   9   chr9_79735949     ZGre    A    G        0      0        2 
   9   chr9_79735949     ZHar    A    G        1      2        2 
   9   chr9_79735949   Sample    A    G        0      0        2 
   9   chr9_79736302     AAsi    A    G        0      0        2 
   9   chr9_79736302     AKia    A    G        0      0        2 
   9   chr9_79736302     AOna    A    G        0      0        2 
   9   chr9_79736302     ASom    A    G        0      0        2 
   9   chr9_79736302     HCab    A    G        0      0        2 
   9   chr9_79736302     HPrz    A    G        0      0        2 
   9   chr9_79736302     ZBoe    A    G        0      0        2 
   9   chr9_79736302     ZGre    A    G        0      0        2 
   9   chr9_79736302     ZHar    A    G        1      2        2 
   9   chr9_79736302   Sample    A    G        0      0        2 
   9   chr9_79737576     AAsi    C    T        0      0        2 
   9   chr9_79737576     AKia    C    T        0      0        2 
   9   chr9_79737576     AOna    C    T        0      0        2 
   9   chr9_79737576     ASom    C    T        0      0        2 
   9   chr9_79737576     HCab    C    T        1      2        2 
   9   chr9_79737576     HPrz    C    T        1      2        2 
   9   chr9_79737576     ZBoe    C    T        0      0        2 
   9   chr9_79737576     ZGre    C    T        0      0        2 
   9   chr9_79737576     ZHar    C    T        1      2        2 
   9   chr9_79737576   Sample    C    T        1      2        2 
   9   chr9_79748775     AAsi    T    C        0      0        2 
   9   chr9_79748775     AKia    T    C        0      0        2 
   9   chr9_79748775     AOna    T    C      0.5      1        2 
   9   chr9_79748775     ASom    T    C        0      0        2 
   9   chr9_79748775     HCab    T    C        0      0        2 
   9   chr9_79748775     HPrz    T    C        0      0        2 
   9   chr9_79748775     ZBoe    T    C        0      0        2 
   9   chr9_79748775     ZGre    T    C        0      0        2 
   9   chr9_79748775     ZHar    T    C        0      0        2 
   9   chr9_79748775   Sample    T    C        0      0        2 
   9   chr9_79753803     AAsi    T    G        0      0        2 
   9   chr9_79753803     AKia    T    G        0      0        2 
   9   chr9_79753803     AOna    T    G        0      0        2 
   9   chr9_79753803     ASom    T    G        0      0        2 
   9   chr9_79753803     HCab    T    G        1      2        2 
   9   chr9_79753803     HPrz    T    G        1      2        2 
   9   chr9_79753803     ZBoe    T    G        0      0        2 
   9   chr9_79753803     ZGre    T    G        0      0        2 
   9   chr9_79753803     ZHar    T    G        0      0        2 
   9   chr9_79753803   Sample    T    G        1      2        2 
   9   chr9_79754088     AAsi    G    T        0      0        2 
   9   chr9_79754088     AKia    G    T        0      0        2 
   9   chr9_79754088     AOna    G    T        0      0        2 
   9   chr9_79754088     ASom    G    T        0      0        2 
   9   chr9_79754088     HCab    G    T        0      0        2 
   9   chr9_79754088     HPrz    G    T        0      0        2 
   9   chr9_79754088     ZBoe    G    T        1      2        2 
   9   chr9_79754088     ZGre    G    T        1      2        2 
   9   chr9_79754088     ZHar    G    T        1      2        2 
   9   chr9_79754088   Sample    G    T        0      0        2 
   9   chr9_79754406     AAsi    T    C        0      0        2 
   9   chr9_79754406     AKia    T    C        0      0        2 
   9   chr9_79754406     AOna    T    C        0      0        2 
   9   chr9_79754406     ASom    T    C        0      0        2 
   9   chr9_79754406     HCab    T    C        0      0        2 
   9   chr9_79754406     HPrz    T    C        0      0        2 
   9   chr9_79754406     ZBoe    T    C        0      0        2 
   9   chr9_79754406     ZGre    T    C        0      0        2 
   9   chr9_79754406     ZHar    T    C      0.5      1        2 
   9   chr9_79754406   Sample    T    C        0      0        2 
   9   chr9_79756867     AAsi    T    C        0      0        2 
   9   chr9_79756867     AKia    T    C        0      0        2 
   9   chr9_79756867     AOna    T    C        0      0        2 
   9   chr9_79756867     ASom    T    C        0      0        2 
   9   chr9_79756867     HCab    T    C        0      0        2 
   9   chr9_79756867     HPrz    T    C        0      0        2 
   9   chr9_79756867     ZBoe    T    C        0      0        2 
   9   chr9_79756867     ZGre    T    C      0.5      1        2 
   9   chr9_79756867     ZHar    T    C        0      0        2 
   9   chr9_79756867   Sample    T    C        0      0        2 
   9   chr9_79757423     AAsi    C    T      0.5      1        2 
   9   chr9_79757423     AKia    C    T        0      0        2 
   9   chr9_79757423     AOna    C    T        0      0        2 
   9   chr9_79757423     ASom    C    T        0      0        2 
   9   chr9_79757423     HCab    C    T        0      0        2 
   9   chr9_79757423     HPrz    C    T        0      0        2 
   9   chr9_79757423     ZBoe    C    T        0      0        2 
   9   chr9_79757423     ZGre    C    T        0      0        2 
   9   chr9_79757423     ZHar    C    T        0      0        2 
   9   chr9_79757423   Sample    C    T        0      0        2 
   9   chr9_79769731     AAsi    T    C        0      0        2 
   9   chr9_79769731     AKia    T    C        0      0        2 
   9   chr9_79769731     AOna    T    C        0      0        2 
   9   chr9_79769731     ASom    T    C        0      0        2 
   9   chr9_79769731     HCab    T    C        1      2        2 
   9   chr9_79769731     HPrz    T    C        1      2        2 
   9   chr9_79769731     ZBoe    T    C        0      0        2 
   9   chr9_79769731     ZGre    T    C        0      0        2 
   9   chr9_79769731     ZHar    T    C        0      0        2 
   9   chr9_79769731   Sample    T    C        1      2        2 
   9   chr9_79773108     AAsi    T    C        0      0        2 
   9   chr9_79773108     AKia    T    C        0      0        2 
   9   chr9_79773108     AOna    T    C        0      0        2 
   9   chr9_79773108     ASom    T    C        0      0        2 
   9   chr9_79773108     HCab    T    C        0      0        2 
   9   chr9_79773108     HPrz    T    C        0      0        2 
   9   chr9_79773108     ZBoe    T    C        0      0        2 
   9   chr9_79773108     ZGre    T    C      0.5      1        2 
   9   chr9_79773108     ZHar    T    C        0      0        2 
   9   chr9_79773108   Sample    T    C        0      0        2 
   9   chr9_79773426     AAsi    T    C      0.5      1        2 
   9   chr9_79773426     AKia    T    C        0      0        2 
   9   chr9_79773426     AOna    T    C        0      0        2 
   9   chr9_79773426     ASom    T    C        0      0        2 
   9   chr9_79773426     HCab    T    C        0      0        2 
   9   chr9_79773426     HPrz    T    C        0      0        2 
   9   chr9_79773426     ZBoe    T    C        0      0        2 
   9   chr9_79773426     ZGre    T    C        0      0        2 
   9   chr9_79773426     ZHar    T    C        0      0        2 
   9   chr9_79773426   Sample    T    C        0      0        2 
   9   chr9_79773630     AAsi    T    C        0      0        2 
   9   chr9_79773630     AKia    T    C        0      0        2 
   9   chr9_79773630     AOna    T    C        0      0        2 
   9   chr9_79773630     ASom    T    C        0      0        2 
   9   chr9_79773630     HCab    T    C        0      0        2 
   9   chr9_79773630     HPrz    T    C        0      0        2 
   9   chr9_79773630     ZBoe    T    C        0      0        2 
   9   chr9_79773630     ZGre    T    C        0      0        2 
   9   chr9_79773630     ZHar    T    C        1      2        2 
   9   chr9_79773630   Sample    T    C        1      2        2 
   9   chr9_79774289     AAsi    T    C        0      0        2 
   9   chr9_79774289     AKia    T    C        0      0        2 
   9   chr9_79774289     AOna    T    C        0      0        2 
   9   chr9_79774289     ASom    T    C        0      0        2 
   9   chr9_79774289     HCab    T    C        1      2        2 
   9   chr9_79774289     HPrz    T    C        1      2        2 
   9   chr9_79774289     ZBoe    T    C        0      0        2 
   9   chr9_79774289     ZGre    T    C        0      0        2 
   9   chr9_79774289     ZHar    T    C        0      0        2 
   9   chr9_79774289   Sample    T    C        1      2        2 
   9   chr9_79779129     AAsi    T    C        0      0        2 
   9   chr9_79779129     AKia    T    C        0      0        2 
   9   chr9_79779129     AOna    T    C        0      0        2 
   9   chr9_79779129     ASom    T    C        0      0        2 
   9   chr9_79779129     HCab    T    C        0      0        2 
   9   chr9_79779129     HPrz    T    C        0      0        2 
   9   chr9_79779129     ZBoe    T    C        0      0        2 
   9   chr9_79779129     ZGre    T    C      0.5      1        2 
   9   chr9_79779129     ZHar    T    C        0      0        2 
   9   chr9_79779129   Sample    T    C        0      0        2 
   9   chr9_79780220     AAsi    C    G        0      0        2 
   9   chr9_79780220     AKia    C    G        0      0        2 
   9   chr9_79780220     AOna    C    G        0      0        2 
   9   chr9_79780220     ASom    C    G        0      0        2 
   9   chr9_79780220     HCab    C    G        1      2        2 
   9   chr9_79780220     HPrz    C    G        1      2        2 
   9   chr9_79780220     ZBoe    C    G        0      0        2 
   9   chr9_79780220     ZGre    C    G        0      0        2 
   9   chr9_79780220     ZHar    C    G        0      0        2 
   9   chr9_79780220   Sample    C    G        1      2        2 
   9   chr9_79783532     AAsi    C    T        0      0        2 
   9   chr9_79783532     AKia    C    T        0      0        2 
   9   chr9_79783532     AOna    C    T        0      0        2 
   9   chr9_79783532     ASom    C    T        0      0        2 
   9   chr9_79783532     HCab    C    T        1      2        2 
   9   chr9_79783532     HPrz    C    T        1      2        2 
   9   chr9_79783532     ZBoe    C    T        0      0        2 
   9   chr9_79783532     ZGre    C    T        0      0        2 
   9   chr9_79783532     ZHar    C    T        0      0        2 
   9   chr9_79783532   Sample    C    T        1      2        2 
   9   chr9_79786488     AAsi    G    A        0      0        2 
   9   chr9_79786488     AKia    G    A        0      0        2 
   9   chr9_79786488     AOna    G    A        0      0        2 
   9   chr9_79786488     ASom    G    A        0      0        2 
   9   chr9_79786488     HCab    G    A        1      2        2 
   9   chr9_79786488     HPrz    G    A        1      2        2 
   9   chr9_79786488     ZBoe    G    A        0      0        2 
   9   chr9_79786488     ZGre    G    A        0      0        2 
   9   chr9_79786488     ZHar    G    A        0      0        2 
   9   chr9_79786488   Sample    G    A        1      2        2 
   9   chr9_79794428     AAsi    T    G        0      0        2 
   9   chr9_79794428     AKia    T    G        0      0        2 
   9   chr9_79794428     AOna    T    G        0      0        2 
   9   chr9_79794428     ASom    T    G        0      0        2 
   9   chr9_79794428     HCab    T    G        1      2        2 
   9   chr9_79794428     HPrz    T    G        1      2        2 
   9   chr9_79794428     ZBoe    T    G        0      0        2 
   9   chr9_79794428     ZGre    T    G        0      0        2 
   9   chr9_79794428     ZHar    T    G        0      0        2 
   9   chr9_79794428   Sample    T    G        1      2        2 
   9   chr9_79798898     AAsi    A    G        0      0        2 
   9   chr9_79798898     AKia    A    G        0      0        2 
   9   chr9_79798898     AOna    A    G        0      0        2 
   9   chr9_79798898     ASom    A    G        0      0        2 
   9   chr9_79798898     HCab    A    G        1      2        2 
   9   chr9_79798898     HPrz    A    G        1      2        2 
   9   chr9_79798898     ZBoe    A    G        0      0        2 
   9   chr9_79798898     ZGre    A    G        0      0        2 
   9   chr9_79798898     ZHar    A    G        0      0        2 
   9   chr9_79798898   Sample    A    G        1      2        2 
   9   chr9_79806286     AAsi    G    A        0      0        2 
   9   chr9_79806286     AKia    G    A        0      0        2 
   9   chr9_79806286     AOna    G    A        0      0        2 
   9   chr9_79806286     ASom    G    A        0      0        2 
   9   chr9_79806286     HCab    G    A        0      0        2 
   9   chr9_79806286     HPrz    G    A        0      0        2 
   9   chr9_79806286     ZBoe    G    A      0.5      1        2 
   9   chr9_79806286     ZGre    G    A        0      0        2 
   9   chr9_79806286     ZHar    G    A        0      0        2 
   9   chr9_79806286   Sample    G    A        0      0        2 
   9   chr9_79807784     AAsi    C    T        0      0        2 
   9   chr9_79807784     AKia    C    T        0      0        2 
   9   chr9_79807784     AOna    C    T        0      0        2 
   9   chr9_79807784     ASom    C    T        0      0        2 
   9   chr9_79807784     HCab    C    T        1      2        2 
   9   chr9_79807784     HPrz    C    T        1      2        2 
   9   chr9_79807784     ZBoe    C    T        0      0        2 
   9   chr9_79807784     ZGre    C    T        0      0        2 
   9   chr9_79807784     ZHar    C    T        0      0        2 
   9   chr9_79807784   Sample    C    T        1      2        2 
   9   chr9_79817954     AAsi    T    C        0      0        2 
   9   chr9_79817954     AKia    T    C        0      0        2 
   9   chr9_79817954     AOna    T    C        0      0        2 
   9   chr9_79817954     ASom    T    C        0      0        2 
   9   chr9_79817954     HCab    T    C        1      2        2 
   9   chr9_79817954     HPrz    T    C        1      2        2 
   9   chr9_79817954     ZBoe    T    C        0      0        2 
   9   chr9_79817954     ZGre    T    C        0      0        2 
   9   chr9_79817954     ZHar    T    C        0      0        2 
   9   chr9_79817954   Sample    T    C        1      2        2 
   9   chr9_79820702     AAsi    C    T        1      2        2 
   9   chr9_79820702     AKia    C    T        0      0        2 
   9   chr9_79820702     AOna    C    T        0      0        2 
   9   chr9_79820702     ASom    C    T        1      2        2 
   9   chr9_79820702     HCab    C    T        0      0        2 
   9   chr9_79820702     HPrz    C    T        0      0        2 
   9   chr9_79820702     ZBoe    C    T        0      0        2 
   9   chr9_79820702     ZGre    C    T        0      0        2 
   9   chr9_79820702     ZHar    C    T        0      0        2 
   9   chr9_79820702   Sample    C    T        0      0        2 
   9   chr9_79821588     AAsi    T    C        0      0        2 
   9   chr9_79821588     AKia    T    C        0      0        2 
   9   chr9_79821588     AOna    T    C        0      0        2 
   9   chr9_79821588     ASom    T    C        0      0        2 
   9   chr9_79821588     HCab    T    C        1      2        2 
   9   chr9_79821588     HPrz    T    C        1      2        2 
   9   chr9_79821588     ZBoe    T    C        0      0        2 
   9   chr9_79821588     ZGre    T    C        0      0        2 
   9   chr9_79821588     ZHar    T    C        0      0        2 
   9   chr9_79821588   Sample    T    C        1      2        2 
   9   chr9_79827098     AAsi    A    G        0      0        2 
   9   chr9_79827098     AKia    A    G        0      0        2 
   9   chr9_79827098     AOna    A    G        0      0        2 
   9   chr9_79827098     ASom    A    G        0      0        2 
   9   chr9_79827098     HCab    A    G        0      0        2 
   9   chr9_79827098     HPrz    A    G        0      0        2 
   9   chr9_79827098     ZBoe    A    G        0      0        2 
   9   chr9_79827098     ZGre    A    G        1      2        2 
   9   chr9_79827098     ZHar    A    G        0      0        2 
   9   chr9_79827098   Sample    A    G        0      0        2 
   9   chr9_79829583     AAsi    T    C        0      0        2 
   9   chr9_79829583     AKia    T    C        0      0        2 
   9   chr9_79829583     AOna    T    C        0      0        2 
   9   chr9_79829583     ASom    T    C        0      0        2 
   9   chr9_79829583     HCab    T    C        0      0        2 
   9   chr9_79829583     HPrz    T    C        0      0        2 
   9   chr9_79829583     ZBoe    T    C      0.5      1        2 
   9   chr9_79829583     ZGre    T    C        0      0        2 
   9   chr9_79829583     ZHar    T    C        0      0        2 
   9   chr9_79829583   Sample    T    C        0      0        2 
   9   chr9_79831822     AAsi    T    A        0      0        2 
   9   chr9_79831822     AKia    T    A        0      0        2 
   9   chr9_79831822     AOna    T    A        0      0        2 
   9   chr9_79831822     ASom    T    A        1      2        2 
   9   chr9_79831822     HCab    T    A        0      0        2 
   9   chr9_79831822     HPrz    T    A        0      0        2 
   9   chr9_79831822     ZBoe    T    A        0      0        2 
   9   chr9_79831822     ZGre    T    A        0      0        2 
   9   chr9_79831822     ZHar    T    A        0      0        2 
   9   chr9_79831822   Sample    T    A        0      0        2 
   9   chr9_79832499     AAsi    T    C        0      0        2 
   9   chr9_79832499     AKia    T    C        0      0        2 
   9   chr9_79832499     AOna    T    C        0      0        2 
   9   chr9_79832499     ASom    T    C        0      0        2 
   9   chr9_79832499     HCab    T    C        0      0        2 
   9   chr9_79832499     HPrz    T    C        0      0        2 
   9   chr9_79832499     ZBoe    T    C      0.5      1        2 
   9   chr9_79832499     ZGre    T    C        0      0        2 
   9   chr9_79832499     ZHar    T    C        0      0        2 
   9   chr9_79832499   Sample    T    C        0      0        2 
   9   chr9_79837241     AAsi    C    T        0      0        2 
   9   chr9_79837241     AKia    C    T        0      0        2 
   9   chr9_79837241     AOna    C    T        0      0        2 
   9   chr9_79837241     ASom    C    T        0      0        2 
   9   chr9_79837241     HCab    C    T        1      2        2 
   9   chr9_79837241     HPrz    C    T        1      2        2 
   9   chr9_79837241     ZBoe    C    T        0      0        2 
   9   chr9_79837241     ZGre    C    T        0      0        2 
   9   chr9_79837241     ZHar    C    T        0      0        2 
   9   chr9_79837241   Sample    C    T        1      2        2 
   9   chr9_79837355     AAsi    G    A        0      0        2 
   9   chr9_79837355     AKia    G    A        0      0        2 
   9   chr9_79837355     AOna    G    A        0      0        2 
   9   chr9_79837355     ASom    G    A        0      0        2 
   9   chr9_79837355     HCab    G    A        0      0        2 
   9   chr9_79837355     HPrz    G    A        0      0        2 
   9   chr9_79837355     ZBoe    G    A        0      0        2 
   9   chr9_79837355     ZGre    G    A        0      0        2 
   9   chr9_79837355     ZHar    G    A        1      2        2 
   9   chr9_79837355   Sample    G    A        0      0        2 
   9   chr9_79837536     AAsi    T    C        0      0        2 
   9   chr9_79837536     AKia    T    C      0.5      1        2 
   9   chr9_79837536     AOna    T    C        0      0        2 
   9   chr9_79837536     ASom    T    C        0      0        2 
   9   chr9_79837536     HCab    T    C        0      0        2 
   9   chr9_79837536     HPrz    T    C        0      0        2 
   9   chr9_79837536     ZBoe    T    C        0      0        2 
   9   chr9_79837536     ZGre    T    C        0      0        2 
   9   chr9_79837536     ZHar    T    C        0      0        2 
   9   chr9_79837536   Sample    T    C        0      0        2 
   9   chr9_79842104     AAsi    A    C        0      0        2 
   9   chr9_79842104     AKia    A    C        0      0        2 
   9   chr9_79842104     AOna    A    C        0      0        2 
   9   chr9_79842104     ASom    A    C      0.5      1        2 
   9   chr9_79842104     HCab    A    C        0      0        2 
   9   chr9_79842104     HPrz    A    C        0      0        2 
   9   chr9_79842104     ZBoe    A    C        0      0        2 
   9   chr9_79842104     ZGre    A    C        0      0        2 
   9   chr9_79842104     ZHar    A    C        0      0        2 
   9   chr9_79842104   Sample    A    C        0      0        2 
   9   chr9_79849134     AAsi    G    T        0      0        2 
   9   chr9_79849134     AKia    G    T        0      0        2 
   9   chr9_79849134     AOna    G    T        0      0        2 
   9   chr9_79849134     ASom    G    T        0      0        2 
   9   chr9_79849134     HCab    G    T        0      0        2 
   9   chr9_79849134     HPrz    G    T        0      0        2 
   9   chr9_79849134     ZBoe    G    T      0.5      1        2 
   9   chr9_79849134     ZGre    G    T        0      0        2 
   9   chr9_79849134     ZHar    G    T        0      0        2 
   9   chr9_79849134   Sample    G    T        0      0        2 
   9   chr9_79853809     AAsi    T    C        0      0        2 
   9   chr9_79853809     AKia    T    C        0      0        2 
   9   chr9_79853809     AOna    T    C        0      0        2 
   9   chr9_79853809     ASom    T    C        0      0        2 
   9   chr9_79853809     HCab    T    C        0      0        2 
   9   chr9_79853809     HPrz    T    C        0      0        2 
   9   chr9_79853809     ZBoe    T    C      0.5      1        2 
   9   chr9_79853809     ZGre    T    C        0      0        2 
   9   chr9_79853809     ZHar    T    C        0      0        2 
   9   chr9_79853809   Sample    T    C        0      0        2 
   9   chr9_79858409     AAsi    C    T        0      0        2 
   9   chr9_79858409     AKia    C    T        0      0        2 
   9   chr9_79858409     AOna    C    T        0      0        2 
   9   chr9_79858409     ASom    C    T        0      0        2 
   9   chr9_79858409     HCab    C    T        1      2        2 
   9   chr9_79858409     HPrz    C    T        1      2        2 
   9   chr9_79858409     ZBoe    C    T        0      0        2 
   9   chr9_79858409     ZGre    C    T        0      0        2 
   9   chr9_79858409     ZHar    C    T        0      0        2 
   9   chr9_79858409   Sample    C    T        1      2        2 
   9   chr9_79859000     AAsi    G    A        0      0        2 
   9   chr9_79859000     AKia    G    A        0      0        2 
   9   chr9_79859000     AOna    G    A        0      0        2 
   9   chr9_79859000     ASom    G    A        0      0        2 
   9   chr9_79859000     HCab    G    A        1      2        2 
   9   chr9_79859000     HPrz    G    A        1      2        2 
   9   chr9_79859000     ZBoe    G    A        0      0        2 
   9   chr9_79859000     ZGre    G    A        0      0        2 
   9   chr9_79859000     ZHar    G    A        0      0        2 
   9   chr9_79859000   Sample    G    A        1      2        2 
   9   chr9_79869463     AAsi    G    A        0      0        2 
   9   chr9_79869463     AKia    G    A        0      0        2 
   9   chr9_79869463     AOna    G    A      0.5      1        2 
   9   chr9_79869463     ASom    G    A        0      0        2 
   9   chr9_79869463     HCab    G    A        0      0        2 
   9   chr9_79869463     HPrz    G    A        0      0        2 
   9   chr9_79869463     ZBoe    G    A        0      0        2 
   9   chr9_79869463     ZGre    G    A        0      0        2 
   9   chr9_79869463     ZHar    G    A        0      0        2 
   9   chr9_79869463   Sample    G    A        0      0        2 
   9   chr9_79879099     AAsi    G    T        0      0        2 
   9   chr9_79879099     AKia    G    T        0      0        2 
   9   chr9_79879099     AOna    G    T        0      0        2 
   9   chr9_79879099     ASom    G    T        0      0        2 
   9   chr9_79879099     HCab    G    T        1      2        2 
   9   chr9_79879099     HPrz    G    T        1      2        2 
   9   chr9_79879099     ZBoe    G    T        0      0        2 
   9   chr9_79879099     ZGre    G    T        0      0        2 
   9   chr9_79879099     ZHar    G    T        0      0        2 
   9   chr9_79879099   Sample    G    T        1      2        2 
   9   chr9_79882884     AAsi    T    C        0      0        2 
   9   chr9_79882884     AKia    T    C        0      0        2 
   9   chr9_79882884     AOna    T    C        0      0        2 
   9   chr9_79882884     ASom    T    C        0      0        2 
   9   chr9_79882884     HCab    T    C        0      0        2 
   9   chr9_79882884     HPrz    T    C        0      0        2 
   9   chr9_79882884     ZBoe    T    C        1      2        2 
   9   chr9_79882884     ZGre    T    C        1      2        2 
   9   chr9_79882884     ZHar    T    C        0      0        2 
   9   chr9_79882884   Sample    T    C        0      0        2 
   9   chr9_79882950     AAsi    C    T        0      0        2 
   9   chr9_79882950     AKia    C    T        0      0        2 
   9   chr9_79882950     AOna    C    T        0      0        2 
   9   chr9_79882950     ASom    C    T        0      0        2 
   9   chr9_79882950     HCab    C    T        0      0        2 
   9   chr9_79882950     HPrz    C    T        0      0        2 
   9   chr9_79882950     ZBoe    C    T        0      0        2 
   9   chr9_79882950     ZGre    C    T        0      0        2 
   9   chr9_79882950     ZHar    C    T      0.5      1        2 
   9   chr9_79882950   Sample    C    T        0      0        2 
   9   chr9_79883730     AAsi    T    G        0      0        2 
   9   chr9_79883730     AKia    T    G        0      0        2 
   9   chr9_79883730     AOna    T    G        0      0        2 
   9   chr9_79883730     ASom    T    G        0      0        2 
   9   chr9_79883730     HCab    T    G        1      2        2 
   9   chr9_79883730     HPrz    T    G        1      2        2 
   9   chr9_79883730     ZBoe    T    G        0      0        2 
   9   chr9_79883730     ZGre    T    G        0      0        2 
   9   chr9_79883730     ZHar    T    G        0      0        2 
   9   chr9_79883730   Sample    T    G        1      2        2 
   9   chr9_79889447     AAsi    T    C        0      0        2 
   9   chr9_79889447     AKia    T    C        0      0        2 
   9   chr9_79889447     AOna    T    C        0      0        2 
   9   chr9_79889447     ASom    T    C        0      0        2 
   9   chr9_79889447     HCab    T    C        1      2        2 
   9   chr9_79889447     HPrz    T    C        1      2        2 
   9   chr9_79889447     ZBoe    T    C        0      0        2 
   9   chr9_79889447     ZGre    T    C        0      0        2 
   9   chr9_79889447     ZHar    T    C        0      0        2 
   9   chr9_79889447   Sample    T    C        1      2        2 
   9   chr9_79896470     AAsi    T    C        0      0        2 
   9   chr9_79896470     AKia    T    C        0      0        2 
   9   chr9_79896470     AOna    T    C        0      0        2 
   9   chr9_79896470     ASom    T    C        1      2        2 
   9   chr9_79896470     HCab    T    C        0      0        2 
   9   chr9_79896470     HPrz    T    C        0      0        2 
   9   chr9_79896470     ZBoe    T    C        0      0        2 
   9   chr9_79896470     ZGre    T    C        0      0        2 
   9   chr9_79896470     ZHar    T    C        0      0        2 
   9   chr9_79896470   Sample    T    C        0      0        2 
   9   chr9_79897123     AAsi    A    G        0      0        2 
   9   chr9_79897123     AKia    A    G        1      2        2 
   9   chr9_79897123     AOna    A    G      0.5      1        2 
   9   chr9_79897123     ASom    A    G        0      0        2 
   9   chr9_79897123     HCab    A    G        0      0        2 
   9   chr9_79897123     HPrz    A    G        0      0        2 
   9   chr9_79897123     ZBoe    A    G        0      0        2 
   9   chr9_79897123     ZGre    A    G        0      0        2 
   9   chr9_79897123     ZHar    A    G        0      0        2 
   9   chr9_79897123   Sample    A    G        0      0        2 
   9   chr9_79902322     AAsi    C    T        0      0        2 
   9   chr9_79902322     AKia    C    T        1      2        2 
   9   chr9_79902322     AOna    C    T      0.5      1        2 
   9   chr9_79902322     ASom    C    T        0      0        2 
   9   chr9_79902322     HCab    C    T        0      0        2 
   9   chr9_79902322     HPrz    C    T        0      0        2 
   9   chr9_79902322     ZBoe    C    T        0      0        2 
   9   chr9_79902322     ZGre    C    T        0      0        2 
   9   chr9_79902322     ZHar    C    T        0      0        2 
   9   chr9_79902322   Sample    C    T        0      0        2 
   9   chr9_79902578     AAsi    A    C        0      0        2 
   9   chr9_79902578     AKia    A    C        0      0        2 
   9   chr9_79902578     AOna    A    C        0      0        2 
   9   chr9_79902578     ASom    A    C        0      0        2 
   9   chr9_79902578     HCab    A    C        0      0        2 
   9   chr9_79902578     HPrz    A    C        0      0        2 
   9   chr9_79902578     ZBoe    A    C      0.5      1        2 
   9   chr9_79902578     ZGre    A    C        0      0        2 
   9   chr9_79902578     ZHar    A    C        0      0        2 
   9   chr9_79902578   Sample    A    C        0      0        2 
   9   chr9_79908244     AAsi    C    T        0      0        2 
   9   chr9_79908244     AKia    C    T        0      0        2 
   9   chr9_79908244     AOna    C    T        0      0        2 
   9   chr9_79908244     ASom    C    T        0      0        2 
   9   chr9_79908244     HCab    C    T        0      0        2 
   9   chr9_79908244     HPrz    C    T        0      0        2 
   9   chr9_79908244     ZBoe    C    T        0      0        2 
   9   chr9_79908244     ZGre    C    T      0.5      1        2 
   9   chr9_79908244     ZHar    C    T        0      0        2 
   9   chr9_79908244   Sample    C    T        0      0        2 
   9   chr9_79913050     AAsi    T    C        0      0        2 
   9   chr9_79913050     AKia    T    C        0      0        2 
   9   chr9_79913050     AOna    T    C        0      0        2 
   9   chr9_79913050     ASom    T    C        0      0        2 
   9   chr9_79913050     HCab    T    C        0      0        2 
   9   chr9_79913050     HPrz    T    C        0      0        2 
   9   chr9_79913050     ZBoe    T    C      0.5      1        2 
   9   chr9_79913050     ZGre    T    C        0      0        2 
   9   chr9_79913050     ZHar    T    C        0      0        2 
   9   chr9_79913050   Sample    T    C        0      0        2 
   9   chr9_79920740     AAsi    C    T        0      0        2 
   9   chr9_79920740     AKia    C    T        0      0        2 
   9   chr9_79920740     AOna    C    T        0      0        2 
   9   chr9_79920740     ASom    C    T      0.5      1        2 
   9   chr9_79920740     HCab    C    T        0      0        2 
   9   chr9_79920740     HPrz    C    T        0      0        2 
   9   chr9_79920740     ZBoe    C    T        0      0        2 
   9   chr9_79920740     ZGre    C    T        0      0        2 
   9   chr9_79920740     ZHar    C    T        0      0        2 
   9   chr9_79920740   Sample    C    T        0      0        2 
   9   chr9_79925605     AAsi    A    G        0      0        2 
   9   chr9_79925605     AKia    A    G      0.5      1        2 
   9   chr9_79925605     AOna    A    G        0      0        2 
   9   chr9_79925605     ASom    A    G        0      0        2 
   9   chr9_79925605     HCab    A    G        0      0        2 
   9   chr9_79925605     HPrz    A    G        0      0        2 
   9   chr9_79925605     ZBoe    A    G        0      0        2 
   9   chr9_79925605     ZGre    A    G        0      0        2 
   9   chr9_79925605     ZHar    A    G        0      0        2 
   9   chr9_79925605   Sample    A    G        0      0        2 
   9   chr9_79931803     AAsi    T    C        0      0        2 
   9   chr9_79931803     AKia    T    C        0      0        2 
   9   chr9_79931803     AOna    T    C        0      0        2 
   9   chr9_79931803     ASom    T    C        0      0        2 
   9   chr9_79931803     HCab    T    C        1      2        2 
   9   chr9_79931803     HPrz    T    C        1      2        2 
   9   chr9_79931803     ZBoe    T    C        0      0        2 
   9   chr9_79931803     ZGre    T    C        0      0        2 
   9   chr9_79931803     ZHar    T    C        1      2        2 
   9   chr9_79931803   Sample    T    C        1      2        2 
   9   chr9_79943374     AAsi    C    T        0      0        2 
   9   chr9_79943374     AKia    C    T        0      0        2 
   9   chr9_79943374     AOna    C    T        0      0        2 
   9   chr9_79943374     ASom    C    T        0      0        2 
   9   chr9_79943374     HCab    C    T        1      2        2 
   9   chr9_79943374     HPrz    C    T        1      2        2 
   9   chr9_79943374     ZBoe    C    T        0      0        2 
   9   chr9_79943374     ZGre    C    T        0      0        2 
   9   chr9_79943374     ZHar    C    T        0      0        2 
   9   chr9_79943374   Sample    C    T        1      2        2 
   9   chr9_79943784     AAsi    T    C        0      0        2 
   9   chr9_79943784     AKia    T    C        0      0        2 
   9   chr9_79943784     AOna    T    C        0      0        2 
   9   chr9_79943784     ASom    T    C        0      0        2 
   9   chr9_79943784     HCab    T    C        1      2        2 
   9   chr9_79943784     HPrz    T    C        1      2        2 
   9   chr9_79943784     ZBoe    T    C        0      0        2 
   9   chr9_79943784     ZGre    T    C        0      0        2 
   9   chr9_79943784     ZHar    T    C        0      0        2 
   9   chr9_79943784   Sample    T    C        1      2        2 
   9   chr9_79947106     AAsi    T    C        0      0        2 
   9   chr9_79947106     AKia    T    C        0      0        2 
   9   chr9_79947106     AOna    T    C        0      0        2 
   9   chr9_79947106     ASom    T    C        0      0        2 
   9   chr9_79947106     HCab    T    C        1      2        2 
   9   chr9_79947106     HPrz    T    C        1      2        2 
   9   chr9_79947106     ZBoe    T    C        0      0        2 
   9   chr9_79947106     ZGre    T    C        0      0        2 
   9   chr9_79947106     ZHar    T    C        0      0        2 
   9   chr9_79947106   Sample    T    C        1      2        2 
   9   chr9_79948671     AAsi    G    A        0      0        2 
   9   chr9_79948671     AKia    G    A        0      0        2 
   9   chr9_79948671     AOna    G    A      0.5      1        2 
   9   chr9_79948671     ASom    G    A        0      0        2 
   9   chr9_79948671     HCab    G    A        0      0        2 
   9   chr9_79948671     HPrz    G    A        0      0        2 
   9   chr9_79948671     ZBoe    G    A        0      0        2 
   9   chr9_79948671     ZGre    G    A        0      0        2 
   9   chr9_79948671     ZHar    G    A        0      0        2 
   9   chr9_79948671   Sample    G    A        0      0        2 
   9   chr9_79950869     AAsi    A    G        0      0        2 
   9   chr9_79950869     AKia    A    G        0      0        2 
   9   chr9_79950869     AOna    A    G        0      0        2 
   9   chr9_79950869     ASom    A    G        1      2        2 
   9   chr9_79950869     HCab    A    G        0      0        2 
   9   chr9_79950869     HPrz    A    G        0      0        2 
   9   chr9_79950869     ZBoe    A    G        0      0        2 
   9   chr9_79950869     ZGre    A    G        0      0        2 
   9   chr9_79950869     ZHar    A    G        0      0        2 
   9   chr9_79950869   Sample    A    G        0      0        2 
   9   chr9_79955936     AAsi    T    C        0      0        2 
   9   chr9_79955936     AKia    T    C        0      0        2 
   9   chr9_79955936     AOna    T    C        0      0        2 
   9   chr9_79955936     ASom    T    C        0      0        2 
   9   chr9_79955936     HCab    T    C        1      2        2 
   9   chr9_79955936     HPrz    T    C        1      2        2 
   9   chr9_79955936     ZBoe    T    C        0      0        2 
   9   chr9_79955936     ZGre    T    C        0      0        2 
   9   chr9_79955936     ZHar    T    C        0      0        2 
   9   chr9_79955936   Sample    T    C        1      2        2 
   9   chr9_79961479     AAsi    T    C        0      0        2 
   9   chr9_79961479     AKia    T    C      0.5      1        2 
   9   chr9_79961479     AOna    T    C        0      0        2 
   9   chr9_79961479     ASom    T    C        0      0        2 
   9   chr9_79961479     HCab    T    C        0      0        2 
   9   chr9_79961479     HPrz    T    C        0      0        2 
   9   chr9_79961479     ZBoe    T    C        0      0        2 
   9   chr9_79961479     ZGre    T    C        0      0        2 
   9   chr9_79961479     ZHar    T    C        0      0        2 
   9   chr9_79961479   Sample    T    C        0      0        2 
   9   chr9_79967142     AAsi    T    C        0      0        2 
   9   chr9_79967142     AKia    T    C        0      0        2 
   9   chr9_79967142     AOna    T    C        0      0        2 
   9   chr9_79967142     ASom    T    C        0      0        2 
   9   chr9_79967142     HCab    T    C        0      0        2 
   9   chr9_79967142     HPrz    T    C        0      0        2 
   9   chr9_79967142     ZBoe    T    C        0      0        2 
   9   chr9_79967142     ZGre    T    C        1      2        2 
   9   chr9_79967142     ZHar    T    C        0      0        2 
   9   chr9_79967142   Sample    T    C        0      0        2 
   9   chr9_79981443     AAsi    A    G        0      0        2 
   9   chr9_79981443     AKia    A    G        0      0        2 
   9   chr9_79981443     AOna    A    G        0      0        2 
   9   chr9_79981443     ASom    A    G        0      0        2 
   9   chr9_79981443     HCab    A    G        0      0        2 
   9   chr9_79981443     HPrz    A    G        0      0        2 
   9   chr9_79981443     ZBoe    A    G        1      2        2 
   9   chr9_79981443     ZGre    A    G        1      2        2 
   9   chr9_79981443     ZHar    A    G        1      2        2 
   9   chr9_79981443   Sample    A    G        0      0        2 
   9   chr9_79985445     AAsi    G    T        1      2        2 
   9   chr9_79985445     AKia    G    T        0      0        2 
   9   chr9_79985445     AOna    G    T        0      0        2 
   9   chr9_79985445     ASom    G    T        1      2        2 
   9   chr9_79985445     HCab    G    T        0      0        2 
   9   chr9_79985445     HPrz    G    T        0      0        2 
   9   chr9_79985445     ZBoe    G    T        0      0        2 
   9   chr9_79985445     ZGre    G    T        0      0        2 
   9   chr9_79985445     ZHar    G    T        0      0        2 
   9   chr9_79985445   Sample    G    T        0      0        2 
   9   chr9_79987810     AAsi    C    T        0      0        2 
   9   chr9_79987810     AKia    C    T        0      0        2 
   9   chr9_79987810     AOna    C    T      0.5      1        2 
   9   chr9_79987810     ASom    C    T        0      0        2 
   9   chr9_79987810     HCab    C    T        0      0        2 
   9   chr9_79987810     HPrz    C    T        0      0        2 
   9   chr9_79987810     ZBoe    C    T        0      0        2 
   9   chr9_79987810     ZGre    C    T        0      0        2 
   9   chr9_79987810     ZHar    C    T        0      0        2 
   9   chr9_79987810   Sample    C    T        0      0        2 
   9   chr9_79987812     AAsi    C    T        0      0        2 
   9   chr9_79987812     AKia    C    T        1      2        2 
   9   chr9_79987812     AOna    C    T        0      0        2 
   9   chr9_79987812     ASom    C    T        0      0        2 
   9   chr9_79987812     HCab    C    T        0      0        2 
   9   chr9_79987812     HPrz    C    T        0      0        2 
   9   chr9_79987812     ZBoe    C    T        0      0        2 
   9   chr9_79987812     ZGre    C    T        0      0        2 
   9   chr9_79987812     ZHar    C    T        0      0        2 
   9   chr9_79987812   Sample    C    T        0      0        2 
   9   chr9_79988061     AAsi    C    G        0      0        2 
   9   chr9_79988061     AKia    C    G        0      0        2 
   9   chr9_79988061     AOna    C    G        0      0        2 
   9   chr9_79988061     ASom    C    G        0      0        2 
   9   chr9_79988061     HCab    C    G        0      0        2 
   9   chr9_79988061     HPrz    C    G        0      0        2 
   9   chr9_79988061     ZBoe    C    G      0.5      1        2 
   9   chr9_79988061     ZGre    C    G        0      0        2 
   9   chr9_79988061     ZHar    C    G        0      0        2 
   9   chr9_79988061   Sample    C    G        0      0        2 
   9   chr9_79993839     AAsi    A    C        0      0        2 
   9   chr9_79993839     AKia    A    C        0      0        2 
   9   chr9_79993839     AOna    A    C        0      0        2 
   9   chr9_79993839     ASom    A    C        0      0        2 
   9   chr9_79993839     HCab    A    C        1      2        2 
   9   chr9_79993839     HPrz    A    C        1      2        2 
   9   chr9_79993839     ZBoe    A    C        0      0        2 
   9   chr9_79993839     ZGre    A    C        0      0        2 
   9   chr9_79993839     ZHar    A    C        0      0        2 
   9   chr9_79993839   Sample    A    C        1      2        2 
   9   chr9_79999163     AAsi    T    C        0      0        2 
   9   chr9_79999163     AKia    T    C        0      0        2 
   9   chr9_79999163     AOna    T    C        0      0        2 
   9   chr9_79999163     ASom    T    C        0      0        2 
   9   chr9_79999163     HCab    T    C        1      2        2 
   9   chr9_79999163     HPrz    T    C        1      2        2 
   9   chr9_79999163     ZBoe    T    C        0      0        2 
   9   chr9_79999163     ZGre    T    C        0      0        2 
   9   chr9_79999163     ZHar    T    C        0      0        2 
   9   chr9_79999163   Sample    T    C        1      2        2 
   9   chr9_80000224     AAsi    T    C        0      0        2 
   9   chr9_80000224     AKia    T    C        0      0        2 
   9   chr9_80000224     AOna    T    C      0.5      1        2 
   9   chr9_80000224     ASom    T    C        0      0        2 
   9   chr9_80000224     HCab    T    C        0      0        2 
   9   chr9_80000224     HPrz    T    C        0      0        2 
   9   chr9_80000224     ZBoe    T    C      0.5      1        2 
   9   chr9_80000224     ZGre    T    C        0      0        2 
   9   chr9_80000224     ZHar    T    C        0      0        2 
   9   chr9_80000224   Sample    T    C        0      0        2 
   9   chr9_80010144     AAsi    A    T        0      0        2 
   9   chr9_80010144     AKia    A    T        0      0        2 
   9   chr9_80010144     AOna    A    T        0      0        2 
   9   chr9_80010144     ASom    A    T        0      0        2 
   9   chr9_80010144     HCab    A    T        0      0        2 
   9   chr9_80010144     HPrz    A    T        0      0        2 
   9   chr9_80010144     ZBoe    A    T      0.5      1        2 
   9   chr9_80010144     ZGre    A    T        0      0        2 
   9   chr9_80010144     ZHar    A    T        0      0        2 
   9   chr9_80010144   Sample    A    T        0      0        2 
   9   chr9_80014565     AAsi    T    G        0      0        2 
   9   chr9_80014565     AKia    T    G        0      0        2 
   9   chr9_80014565     AOna    T    G        0      0        2 
   9   chr9_80014565     ASom    T    G        0      0        2 
   9   chr9_80014565     HCab    T    G        0      0        2 
   9   chr9_80014565     HPrz    T    G        0      0        2 
   9   chr9_80014565     ZBoe    T    G        0      0        2 
   9   chr9_80014565     ZGre    T    G        0      0        2 
   9   chr9_80014565     ZHar    T    G        1      2        2 
   9   chr9_80014565   Sample    T    G        0      0        2 
   9   chr9_80025214     AAsi    A    G        0      0        2 
   9   chr9_80025214     AKia    A    G        1      2        2 
   9   chr9_80025214     AOna    A    G        1      2        2 
   9   chr9_80025214     ASom    A    G        0      0        2 
   9   chr9_80025214     HCab    A    G        0      0        2 
   9   chr9_80025214     HPrz    A    G        0      0        2 
   9   chr9_80025214     ZBoe    A    G        0      0        2 
   9   chr9_80025214     ZGre    A    G        0      0        2 
   9   chr9_80025214     ZHar    A    G        0      0        2 
   9   chr9_80025214   Sample    A    G        0      0        2 
   9   chr9_80037267     AAsi    A    G        0      0        2 
   9   chr9_80037267     AKia    A    G        1      2        2 
   9   chr9_80037267     AOna    A    G        0      0        2 
   9   chr9_80037267     ASom    A    G        0      0        2 
   9   chr9_80037267     HCab    A    G        0      0        2 
   9   chr9_80037267     HPrz    A    G        0      0        2 
   9   chr9_80037267     ZBoe    A    G        0      0        2 
   9   chr9_80037267     ZGre    A    G        0      0        2 
   9   chr9_80037267     ZHar    A    G        0      0        2 
   9   chr9_80037267   Sample    A    G        0      0        2 
   9   chr9_80037387     AAsi    A    G        1      2        2 
   9   chr9_80037387     AKia    A    G        1      2        2 
   9   chr9_80037387     AOna    A    G        1      2        2 
   9   chr9_80037387     ASom    A    G        1      2        2 
   9   chr9_80037387     HCab    A    G        0      0        2 
   9   chr9_80037387     HPrz    A    G        0      0        2 
   9   chr9_80037387     ZBoe    A    G        0      0        2 
   9   chr9_80037387     ZGre    A    G        0      0        2 
   9   chr9_80037387     ZHar    A    G        0      0        2 
   9   chr9_80037387   Sample    A    G        0      0        2 
   9   chr9_80037704     AAsi    A    G        0      0        2 
   9   chr9_80037704     AKia    A    G        0      0        2 
   9   chr9_80037704     AOna    A    G        0      0        2 
   9   chr9_80037704     ASom    A    G        0      0        2 
   9   chr9_80037704     HCab    A    G        0      0        2 
   9   chr9_80037704     HPrz    A    G        0      0        2 
   9   chr9_80037704     ZBoe    A    G      0.5      1        2 
   9   chr9_80037704     ZGre    A    G        0      0        2 
   9   chr9_80037704     ZHar    A    G        0      0        2 
   9   chr9_80037704   Sample    A    G        0      0        2 
   9   chr9_80044922     AAsi    C    T        0      0        2 
   9   chr9_80044922     AKia    C    T        0      0        2 
   9   chr9_80044922     AOna    C    T        1      2        2 
   9   chr9_80044922     ASom    C    T        0      0        2 
   9   chr9_80044922     HCab    C    T        0      0        2 
   9   chr9_80044922     HPrz    C    T        0      0        2 
   9   chr9_80044922     ZBoe    C    T        0      0        2 
   9   chr9_80044922     ZGre    C    T        0      0        2 
   9   chr9_80044922     ZHar    C    T        0      0        2 
   9   chr9_80044922   Sample    C    T        0      0        2 
   9   chr9_80052521     AAsi    T    C        0      0        2 
   9   chr9_80052521     AKia    T    C        1      2        2 
   9   chr9_80052521     AOna    T    C        1      2        2 
   9   chr9_80052521     ASom    T    C        0      0        2 
   9   chr9_80052521     HCab    T    C        0      0        2 
   9   chr9_80052521     HPrz    T    C        0      0        2 
   9   chr9_80052521     ZBoe    T    C        0      0        2 
   9   chr9_80052521     ZGre    T    C        0      0        2 
   9   chr9_80052521     ZHar    T    C        0      0        2 
   9   chr9_80052521   Sample    T    C        0      0        2 
   9   chr9_80056801     AAsi    C    T        0      0        2 
   9   chr9_80056801     AKia    C    T        0      0        2 
   9   chr9_80056801     AOna    C    T        0      0        2 
   9   chr9_80056801     ASom    C    T        0      0        2 
   9   chr9_80056801     HCab    C    T        1      2        2 
   9   chr9_80056801     HPrz    C    T        1      2        2 
   9   chr9_80056801     ZBoe    C    T        0      0        2 
   9   chr9_80056801     ZGre    C    T        0      0        2 
   9   chr9_80056801     ZHar    C    T        0      0        2 
   9   chr9_80056801   Sample    C    T        1      2        2 
   9   chr9_80060924     AAsi    T    C        0      0        2 
   9   chr9_80060924     AKia    T    C        0      0        2 
   9   chr9_80060924     AOna    T    C        0      0        2 
   9   chr9_80060924     ASom    T    C        0      0        2 
   9   chr9_80060924     HCab    T    C        0      0        2 
   9   chr9_80060924     HPrz    T    C      0.5      1        2 
   9   chr9_80060924     ZBoe    T    C        0      0        2 
   9   chr9_80060924     ZGre    T    C        0      0        2 
   9   chr9_80060924     ZHar    T    C        0      0        2 
   9   chr9_80060924   Sample    T    C        0      0        2 
   9   chr9_80062675     AAsi    A    T      0.5      1        2 
   9   chr9_80062675     AKia    A    T        0      0        2 
   9   chr9_80062675     AOna    A    T        0      0        2 
   9   chr9_80062675     ASom    A    T      0.5      1        2 
   9   chr9_80062675     HCab    A    T        0      0        2 
   9   chr9_80062675     HPrz    A    T        0      0        2 
   9   chr9_80062675     ZBoe    A    T        0      0        2 
   9   chr9_80062675     ZGre    A    T        0      0        2 
   9   chr9_80062675     ZHar    A    T        0      0        2 
   9   chr9_80062675   Sample    A    T        0      0        2 
   9   chr9_80065393     AAsi    C    T        0      0        2 
   9   chr9_80065393     AKia    C    T        0      0        2 
   9   chr9_80065393     AOna    C    T        0      0        2 
   9   chr9_80065393     ASom    C    T        0      0        2 
   9   chr9_80065393     HCab    C    T        0      0        2 
   9   chr9_80065393     HPrz    C    T        0      0        2 
   9   chr9_80065393     ZBoe    C    T      0.5      1        2 
   9   chr9_80065393     ZGre    C    T        0      0        2 
   9   chr9_80065393     ZHar    C    T        0      0        2 
   9   chr9_80065393   Sample    C    T        0      0        2 
   9   chr9_80070077     AAsi    C    A        0      0        2 
   9   chr9_80070077     AKia    C    A        0      0        2 
   9   chr9_80070077     AOna    C    A        0      0        2 
   9   chr9_80070077     ASom    C    A        0      0        2 
   9   chr9_80070077     HCab    C    A        0      0        2 
   9   chr9_80070077     HPrz    C    A        0      0        2 
   9   chr9_80070077     ZBoe    C    A        0      0        2 
   9   chr9_80070077     ZGre    C    A        1      2        2 
   9   chr9_80070077     ZHar    C    A        0      0        2 
   9   chr9_80070077   Sample    C    A        0      0        2 
   9   chr9_80077132     AAsi    C    T        0      0        2 
   9   chr9_80077132     AKia    C    T        0      0        2 
   9   chr9_80077132     AOna    C    T        0      0        2 
   9   chr9_80077132     ASom    C    T        0      0        2 
   9   chr9_80077132     HCab    C    T        0      0        2 
   9   chr9_80077132     HPrz    C    T        0      0        2 
   9   chr9_80077132     ZBoe    C    T        0      0        2 
   9   chr9_80077132     ZGre    C    T        0      0        2 
   9   chr9_80077132     ZHar    C    T        1      2        2 
   9   chr9_80077132   Sample    C    T        0      0        2 
   9   chr9_80085110     AAsi    C    A        0      0        2 
   9   chr9_80085110     AKia    C    A        0      0        2 
   9   chr9_80085110     AOna    C    A        0      0        2 
   9   chr9_80085110     ASom    C    A        0      0        2 
   9   chr9_80085110     HCab    C    A        0      0        2 
   9   chr9_80085110     HPrz    C    A        0      0        2 
   9   chr9_80085110     ZBoe    C    A        0      0        2 
   9   chr9_80085110     ZGre    C    A        0      0        2 
   9   chr9_80085110     ZHar    C    A        1      2        2 
   9   chr9_80085110   Sample    C    A        0      0        2 
   9   chr9_80091435     AAsi    G    C        0      0        2 
   9   chr9_80091435     AKia    G    C        0      0        2 
   9   chr9_80091435     AOna    G    C        0      0        2 
   9   chr9_80091435     ASom    G    C        0      0        2 
   9   chr9_80091435     HCab    G    C        1      2        2 
   9   chr9_80091435     HPrz    G    C        1      2        2 
   9   chr9_80091435     ZBoe    G    C        0      0        2 
   9   chr9_80091435     ZGre    G    C        0      0        2 
   9   chr9_80091435     ZHar    G    C        0      0        2 
   9   chr9_80091435   Sample    G    C        1      2        2 
   9   chr9_80104265     AAsi    A    G        0      0        2 
   9   chr9_80104265     AKia    A    G        0      0        2 
   9   chr9_80104265     AOna    A    G        0      0        2 
   9   chr9_80104265     ASom    A    G        0      0        2 
   9   chr9_80104265     HCab    A    G        1      2        2 
   9   chr9_80104265     HPrz    A    G        1      2        2 
   9   chr9_80104265     ZBoe    A    G        0      0        2 
   9   chr9_80104265     ZGre    A    G      0.5      1        2 
   9   chr9_80104265     ZHar    A    G        0      0        2 
   9   chr9_80104265   Sample    A    G        1      2        2 
   9   chr9_80105396     AAsi    C    T        0      0        2 
   9   chr9_80105396     AKia    C    T        0      0        2 
   9   chr9_80105396     AOna    C    T        0      0        2 
   9   chr9_80105396     ASom    C    T        0      0        2 
   9   chr9_80105396     HCab    C    T        0      0        2 
   9   chr9_80105396     HPrz    C    T        0      0        2 
   9   chr9_80105396     ZBoe    C    T        0      0        2 
   9   chr9_80105396     ZGre    C    T      0.5      1        2 
   9   chr9_80105396     ZHar    C    T        0      0        2 
   9   chr9_80105396   Sample    C    T        0      0        2 
   9   chr9_80105406     AAsi    A    G        0      0        2 
   9   chr9_80105406     AKia    A    G        0      0        2 
   9   chr9_80105406     AOna    A    G        0      0        2 
   9   chr9_80105406     ASom    A    G        0      0        2 
   9   chr9_80105406     HCab    A    G        1      2        2 
   9   chr9_80105406     HPrz    A    G        1      2        2 
   9   chr9_80105406     ZBoe    A    G        0      0        2 
   9   chr9_80105406     ZGre    A    G        0      0        2 
   9   chr9_80105406     ZHar    A    G        0      0        2 
   9   chr9_80105406   Sample    A    G        1      2        2 
   9   chr9_80105890     AAsi    A    G        1      2        2 
   9   chr9_80105890     AKia    A    G        0      0        2 
   9   chr9_80105890     AOna    A    G        0      0        2 
   9   chr9_80105890     ASom    A    G        1      2        2 
   9   chr9_80105890     HCab    A    G        0      0        2 
   9   chr9_80105890     HPrz    A    G        0      0        2 
   9   chr9_80105890     ZBoe    A    G        0      0        2 
   9   chr9_80105890     ZGre    A    G        0      0        2 
   9   chr9_80105890     ZHar    A    G        0      0        2 
   9   chr9_80105890   Sample    A    G        0      0        2 
   9   chr9_80109809     AAsi    T    A        0      0        2 
   9   chr9_80109809     AKia    T    A        0      0        2 
   9   chr9_80109809     AOna    T    A        0      0        2 
   9   chr9_80109809     ASom    T    A        0      0        2 
   9   chr9_80109809     HCab    T    A        1      2        2 
   9   chr9_80109809     HPrz    T    A        1      2        2 
   9   chr9_80109809     ZBoe    T    A        0      0        2 
   9   chr9_80109809     ZGre    T    A        0      0        2 
   9   chr9_80109809     ZHar    T    A        0      0        2 
   9   chr9_80109809   Sample    T    A        1      2        2 
   9   chr9_80113283     AAsi    G    T        0      0        2 
   9   chr9_80113283     AKia    G    T        0      0        2 
   9   chr9_80113283     AOna    G    T        0      0        2 
   9   chr9_80113283     ASom    G    T        0      0        2 
   9   chr9_80113283     HCab    G    T        1      2        2 
   9   chr9_80113283     HPrz    G    T        1      2        2 
   9   chr9_80113283     ZBoe    G    T        0      0        2 
   9   chr9_80113283     ZGre    G    T        0      0        2 
   9   chr9_80113283     ZHar    G    T        0      0        2 
   9   chr9_80113283   Sample    G    T        1      2        2 
   9   chr9_80116151     AAsi    C    T        0      0        2 
   9   chr9_80116151     AKia    C    T        0      0        2 
   9   chr9_80116151     AOna    C    T        0      0        2 
   9   chr9_80116151     ASom    C    T        0      0        2 
   9   chr9_80116151     HCab    C    T        1      2        2 
   9   chr9_80116151     HPrz    C    T        1      2        2 
   9   chr9_80116151     ZBoe    C    T        0      0        2 
   9   chr9_80116151     ZGre    C    T        0      0        2 
   9   chr9_80116151     ZHar    C    T        0      0        2 
   9   chr9_80116151   Sample    C    T        1      2        2 
   9   chr9_80120851     AAsi    T    C        0      0        2 
   9   chr9_80120851     AKia    T    C        0      0        2 
   9   chr9_80120851     AOna    T    C        0      0        2 
   9   chr9_80120851     ASom    T    C        0      0        2 
   9   chr9_80120851     HCab    T    C        0      0        2 
   9   chr9_80120851     HPrz    T    C        0      0        2 
   9   chr9_80120851     ZBoe    T    C        0      0        2 
   9   chr9_80120851     ZGre    T    C      0.5      1        2 
   9   chr9_80120851     ZHar    T    C        0      0        2 
   9   chr9_80120851   Sample    T    C        0      0        2 
   9   chr9_80121261     AAsi    G    A        0      0        2 
   9   chr9_80121261     AKia    G    A        0      0        2 
   9   chr9_80121261     AOna    G    A        1      2        2 
   9   chr9_80121261     ASom    G    A        0      0        2 
   9   chr9_80121261     HCab    G    A        0      0        2 
   9   chr9_80121261     HPrz    G    A        0      0        2 
   9   chr9_80121261     ZBoe    G    A        0      0        2 
   9   chr9_80121261     ZGre    G    A        0      0        2 
   9   chr9_80121261     ZHar    G    A        0      0        2 
   9   chr9_80121261   Sample    G    A        0      0        2 
   9   chr9_80123196     AAsi    A    G      0.5      1        2 
   9   chr9_80123196     AKia    A    G        1      2        2 
   9   chr9_80123196     AOna    A    G      0.5      1        2 
   9   chr9_80123196     ASom    A    G        1      2        2 
   9   chr9_80123196     HCab    A    G        0      0        2 
   9   chr9_80123196     HPrz    A    G        0      0        2 
   9   chr9_80123196     ZBoe    A    G        0      0        2 
   9   chr9_80123196     ZGre    A    G        0      0        2 
   9   chr9_80123196     ZHar    A    G        0      0        2 
   9   chr9_80123196   Sample    A    G        0      0        2 
   9   chr9_80126977     AAsi    G    C        0      0        2 
   9   chr9_80126977     AKia    G    C        0      0        2 
   9   chr9_80126977     AOna    G    C        0      0        2 
   9   chr9_80126977     ASom    G    C        0      0        2 
   9   chr9_80126977     HCab    G    C        0      0        2 
   9   chr9_80126977     HPrz    G    C        0      0        2 
   9   chr9_80126977     ZBoe    G    C      0.5      1        2 
   9   chr9_80126977     ZGre    G    C        0      0        2 
   9   chr9_80126977     ZHar    G    C        0      0        2 
   9   chr9_80126977   Sample    G    C        0      0        2 
   9   chr9_80136663     AAsi    A    T        0      0        2 
   9   chr9_80136663     AKia    A    T        0      0        2 
   9   chr9_80136663     AOna    A    T        0      0        2 
   9   chr9_80136663     ASom    A    T        0      0        2 
   9   chr9_80136663     HCab    A    T      0.5      1        2 
   9   chr9_80136663     HPrz    A    T        1      2        2 
   9   chr9_80136663     ZBoe    A    T        0      0        2 
   9   chr9_80136663     ZGre    A    T        0      0        2 
   9   chr9_80136663     ZHar    A    T        0      0        2 
   9   chr9_80136663   Sample    A    T        1      2        2 
   9   chr9_80141321     AAsi    T    C        0      0        2 
   9   chr9_80141321     AKia    T    C        0      0        2 
   9   chr9_80141321     AOna    T    C      0.5      1        2 
   9   chr9_80141321     ASom    T    C        0      0        2 
   9   chr9_80141321     HCab    T    C        0      0        2 
   9   chr9_80141321     HPrz    T    C        0      0        2 
   9   chr9_80141321     ZBoe    T    C        0      0        2 
   9   chr9_80141321     ZGre    T    C        0      0        2 
   9   chr9_80141321     ZHar    T    C        0      0        2 
   9   chr9_80141321   Sample    T    C        0      0        2 
   9   chr9_80155137     AAsi    T    A      0.5      1        2 
   9   chr9_80155137     AKia    T    A        0      0        2 
   9   chr9_80155137     AOna    T    A        0      0        2 
   9   chr9_80155137     ASom    T    A        1      2        2 
   9   chr9_80155137     HCab    T    A        0      0        2 
   9   chr9_80155137     HPrz    T    A        0      0        2 
   9   chr9_80155137     ZBoe    T    A        0      0        2 
   9   chr9_80155137     ZGre    T    A        0      0        2 
   9   chr9_80155137     ZHar    T    A        0      0        2 
   9   chr9_80155137   Sample    T    A        0      0        2 
   9   chr9_80159143     AAsi    A    G      0.5      1        2 
   9   chr9_80159143     AKia    A    G        0      0        2 
   9   chr9_80159143     AOna    A    G        0      0        2 
   9   chr9_80159143     ASom    A    G        0      0        2 
   9   chr9_80159143     HCab    A    G        0      0        2 
   9   chr9_80159143     HPrz    A    G        0      0        2 
   9   chr9_80159143     ZBoe    A    G        0      0        2 
   9   chr9_80159143     ZGre    A    G        0      0        2 
   9   chr9_80159143     ZHar    A    G        0      0        2 
   9   chr9_80159143   Sample    A    G        0      0        2 
   9   chr9_80162754     AAsi    A    C        1      2        2 
   9   chr9_80162754     AKia    A    C        0      0        2 
   9   chr9_80162754     AOna    A    C        0      0        2 
   9   chr9_80162754     ASom    A    C        1      2        2 
   9   chr9_80162754     HCab    A    C        0      0        2 
   9   chr9_80162754     HPrz    A    C        0      0        2 
   9   chr9_80162754     ZBoe    A    C        0      0        2 
   9   chr9_80162754     ZGre    A    C        0      0        2 
   9   chr9_80162754     ZHar    A    C        0      0        2 
   9   chr9_80162754   Sample    A    C        0      0        2 
   9   chr9_80169114     AAsi    A    G        0      0        2 
   9   chr9_80169114     AKia    A    G        0      0        2 
   9   chr9_80169114     AOna    A    G        0      0        2 
   9   chr9_80169114     ASom    A    G        0      0        2 
   9   chr9_80169114     HCab    A    G        0      0        2 
   9   chr9_80169114     HPrz    A    G        0      0        2 
   9   chr9_80169114     ZBoe    A    G        0      0        2 
   9   chr9_80169114     ZGre    A    G        1      2        2 
   9   chr9_80169114     ZHar    A    G        0      0        2 
   9   chr9_80169114   Sample    A    G        0      0        2 
   9   chr9_80169594     AAsi    A    G        0      0        2 
   9   chr9_80169594     AKia    A    G        0      0        2 
   9   chr9_80169594     AOna    A    G        0      0        2 
   9   chr9_80169594     ASom    A    G        0      0        2 
   9   chr9_80169594     HCab    A    G      0.5      1        2 
   9   chr9_80169594     HPrz    A    G        0      0        2 
   9   chr9_80169594     ZBoe    A    G        0      0        2 
   9   chr9_80169594     ZGre    A    G        0      0        2 
   9   chr9_80169594     ZHar    A    G        0      0        2 
   9   chr9_80169594   Sample    A    G        0      0        2 
   9   chr9_80169831     AAsi    T    C        0      0        2 
   9   chr9_80169831     AKia    T    C        0      0        2 
   9   chr9_80169831     AOna    T    C        0      0        2 
   9   chr9_80169831     ASom    T    C        0      0        2 
   9   chr9_80169831     HCab    T    C        0      0        2 
   9   chr9_80169831     HPrz    T    C        0      0        2 
   9   chr9_80169831     ZBoe    T    C      0.5      1        2 
   9   chr9_80169831     ZGre    T    C        0      0        2 
   9   chr9_80169831     ZHar    T    C        0      0        2 
   9   chr9_80169831   Sample    T    C        0      0        2 
   9   chr9_80169949     AAsi    G    A        0      0        2 
   9   chr9_80169949     AKia    G    A        0      0        2 
   9   chr9_80169949     AOna    G    A        0      0        2 
   9   chr9_80169949     ASom    G    A        0      0        2 
   9   chr9_80169949     HCab    G    A        1      2        2 
   9   chr9_80169949     HPrz    G    A        1      2        2 
   9   chr9_80169949     ZBoe    G    A        0      0        2 
   9   chr9_80169949     ZGre    G    A        0      0        2 
   9   chr9_80169949     ZHar    G    A        0      0        2 
   9   chr9_80169949   Sample    G    A        1      2        2 
   9   chr9_80170197     AAsi    C    A        0      0        2 
   9   chr9_80170197     AKia    C    A        0      0        2 
   9   chr9_80170197     AOna    C    A        0      0        2 
   9   chr9_80170197     ASom    C    A        0      0        2 
   9   chr9_80170197     HCab    C    A        0      0        2 
   9   chr9_80170197     HPrz    C    A        0      0        2 
   9   chr9_80170197     ZBoe    C    A      0.5      1        2 
   9   chr9_80170197     ZGre    C    A        1      2        2 
   9   chr9_80170197     ZHar    C    A        0      0        2 
   9   chr9_80170197   Sample    C    A        0      0        2 
   9   chr9_80175926     AAsi    A    G      0.5      1        2 
   9   chr9_80175926     AKia    A    G        0      0        2 
   9   chr9_80175926     AOna    A    G        0      0        2 
   9   chr9_80175926     ASom    A    G        0      0        2 
   9   chr9_80175926     HCab    A    G        0      0        2 
   9   chr9_80175926     HPrz    A    G        0      0        2 
   9   chr9_80175926     ZBoe    A    G      0.5      1        2 
   9   chr9_80175926     ZGre    A    G        0      0        2 
   9   chr9_80175926     ZHar    A    G        0      0        2 
   9   chr9_80175926   Sample    A    G        0      0        2 
   9   chr9_80176724     AAsi    T    C        0      0        2 
   9   chr9_80176724     AKia    T    C        0      0        2 
   9   chr9_80176724     AOna    T    C        0      0        2 
   9   chr9_80176724     ASom    T    C        0      0        2 
   9   chr9_80176724     HCab    T    C        1      2        2 
   9   chr9_80176724     HPrz    T    C        1      2        2 
   9   chr9_80176724     ZBoe    T    C        0      0        2 
   9   chr9_80176724     ZGre    T    C        0      0        2 
   9   chr9_80176724     ZHar    T    C        0      0        2 
   9   chr9_80176724   Sample    T    C        1      2        2 
   9   chr9_80177492     AAsi    T    C        0      0        2 
   9   chr9_80177492     AKia    T    C        0      0        2 
   9   chr9_80177492     AOna    T    C        0      0        2 
   9   chr9_80177492     ASom    T    C        0      0        2 
   9   chr9_80177492     HCab    T    C        0      0        2 
   9   chr9_80177492     HPrz    T    C        0      0        2 
   9   chr9_80177492     ZBoe    T    C        0      0        2 
   9   chr9_80177492     ZGre    T    C        0      0        2 
   9   chr9_80177492     ZHar    T    C        1      2        2 
   9   chr9_80177492   Sample    T    C        0      0        2 
   9   chr9_80180011     AAsi    T    C        0      0        2 
   9   chr9_80180011     AKia    T    C        0      0        2 
   9   chr9_80180011     AOna    T    C        0      0        2 
   9   chr9_80180011     ASom    T    C        0      0        2 
   9   chr9_80180011     HCab    T    C        1      2        2 
   9   chr9_80180011     HPrz    T    C        1      2        2 
   9   chr9_80180011     ZBoe    T    C        0      0        2 
   9   chr9_80180011     ZGre    T    C        0      0        2 
   9   chr9_80180011     ZHar    T    C        0      0        2 
   9   chr9_80180011   Sample    T    C        1      2        2 
   9   chr9_80181867     AAsi    G    C        0      0        2 
   9   chr9_80181867     AKia    G    C        0      0        2 
   9   chr9_80181867     AOna    G    C        0      0        2 
   9   chr9_80181867     ASom    G    C        0      0        2 
   9   chr9_80181867     HCab    G    C        0      0        2 
   9   chr9_80181867     HPrz    G    C      0.5      1        2 
   9   chr9_80181867     ZBoe    G    C        0      0        2 
   9   chr9_80181867     ZGre    G    C        0      0        2 
   9   chr9_80181867     ZHar    G    C        0      0        2 
   9   chr9_80181867   Sample    G    C        0      0        2 
   9   chr9_80182418     AAsi    T    C        0      0        2 
   9   chr9_80182418     AKia    T    C        0      0        2 
   9   chr9_80182418     AOna    T    C        0      0        2 
   9   chr9_80182418     ASom    T    C      0.5      1        2 
   9   chr9_80182418     HCab    T    C        0      0        2 
   9   chr9_80182418     HPrz    T    C        0      0        2 
   9   chr9_80182418     ZBoe    T    C        0      0        2 
   9   chr9_80182418     ZGre    T    C        0      0        2 
   9   chr9_80182418     ZHar    T    C        0      0        2 
   9   chr9_80182418   Sample    T    C        0      0        2 
   9   chr9_80188480     AAsi    A    G        0      0        2 
   9   chr9_80188480     AKia    A    G        0      0        2 
   9   chr9_80188480     AOna    A    G        0      0        2 
   9   chr9_80188480     ASom    A    G        0      0        2 
   9   chr9_80188480     HCab    A    G        1      2        2 
   9   chr9_80188480     HPrz    A    G      0.5      1        2 
   9   chr9_80188480     ZBoe    A    G        0      0        2 
   9   chr9_80188480     ZGre    A    G        0      0        2 
   9   chr9_80188480     ZHar    A    G        0      0        2 
   9   chr9_80188480   Sample    A    G        1      2        2 
   9   chr9_80190214     AAsi    T    C        0      0        2 
   9   chr9_80190214     AKia    T    C        0      0        2 
   9   chr9_80190214     AOna    T    C        0      0        2 
   9   chr9_80190214     ASom    T    C        0      0        2 
   9   chr9_80190214     HCab    T    C        0      0        2 
   9   chr9_80190214     HPrz    T    C        0      0        2 
   9   chr9_80190214     ZBoe    T    C      0.5      1        2 
   9   chr9_80190214     ZGre    T    C        0      0        2 
   9   chr9_80190214     ZHar    T    C        0      0        2 
   9   chr9_80190214   Sample    T    C        0      0        2 
   9   chr9_80190243     AAsi    C    A        0      0        2 
   9   chr9_80190243     AKia    C    A        1      2        2 
   9   chr9_80190243     AOna    C    A        0      0        2 
   9   chr9_80190243     ASom    C    A        0      0        2 
   9   chr9_80190243     HCab    C    A        0      0        2 
   9   chr9_80190243     HPrz    C    A        0      0        2 
   9   chr9_80190243     ZBoe    C    A        0      0        2 
   9   chr9_80190243     ZGre    C    A        0      0        2 
   9   chr9_80190243     ZHar    C    A        0      0        2 
   9   chr9_80190243   Sample    C    A        0      0        2 
   9   chr9_80190541     AAsi    T    C        0      0        2 
   9   chr9_80190541     AKia    T    C        0      0        2 
   9   chr9_80190541     AOna    T    C        0      0        2 
   9   chr9_80190541     ASom    T    C        0      0        2 
   9   chr9_80190541     HCab    T    C        1      2        2 
   9   chr9_80190541     HPrz    T    C      0.5      1        2 
   9   chr9_80190541     ZBoe    T    C        0      0        2 
   9   chr9_80190541     ZGre    T    C        0      0        2 
   9   chr9_80190541     ZHar    T    C        1      2        2 
   9   chr9_80190541   Sample    T    C        1      2        2 
   9   chr9_80197475     AAsi    C    T        0      0        2 
   9   chr9_80197475     AKia    C    T        0      0        2 
   9   chr9_80197475     AOna    C    T        0      0        2 
   9   chr9_80197475     ASom    C    T        0      0        2 
   9   chr9_80197475     HCab    C    T        1      2        2 
   9   chr9_80197475     HPrz    C    T        1      2        2 
   9   chr9_80197475     ZBoe    C    T        0      0        2 
   9   chr9_80197475     ZGre    C    T        0      0        2 
   9   chr9_80197475     ZHar    C    T        0      0        2 
   9   chr9_80197475   Sample    C    T        1      2        2 
   9   chr9_80201499     AAsi    C    A        0      0        2 
   9   chr9_80201499     AKia    C    A        0      0        2 
   9   chr9_80201499     AOna    C    A      0.5      1        2 
   9   chr9_80201499     ASom    C    A        0      0        2 
   9   chr9_80201499     HCab    C    A        0      0        2 
   9   chr9_80201499     HPrz    C    A        0      0        2 
   9   chr9_80201499     ZBoe    C    A        0      0        2 
   9   chr9_80201499     ZGre    C    A        0      0        2 
   9   chr9_80201499     ZHar    C    A        0      0        2 
   9   chr9_80201499   Sample    C    A        0      0        2 
   9   chr9_80205968     AAsi    G    A        0      0        2 
   9   chr9_80205968     AKia    G    A        0      0        2 
   9   chr9_80205968     AOna    G    A        0      0        2 
   9   chr9_80205968     ASom    G    A        0      0        2 
   9   chr9_80205968     HCab    G    A        0      0        2 
   9   chr9_80205968     HPrz    G    A        0      0        2 
   9   chr9_80205968     ZBoe    G    A        0      0        2 
   9   chr9_80205968     ZGre    G    A        1      2        2 
   9   chr9_80205968     ZHar    G    A        0      0        2 
   9   chr9_80205968   Sample    G    A        0      0        2 
   9   chr9_80208035     AAsi    C    T        0      0        2 
   9   chr9_80208035     AKia    C    T        0      0        2 
   9   chr9_80208035     AOna    C    T        0      0        2 
   9   chr9_80208035     ASom    C    T        0      0        2 
   9   chr9_80208035     HCab    C    T        1      2        2 
   9   chr9_80208035     HPrz    C    T        1      2        2 
   9   chr9_80208035     ZBoe    C    T        0      0        2 
   9   chr9_80208035     ZGre    C    T        0      0        2 
   9   chr9_80208035     ZHar    C    T        0      0        2 
   9   chr9_80208035   Sample    C    T        1      2        2 
   9   chr9_80212969     AAsi    A    C        0      0        2 
   9   chr9_80212969     AKia    A    C        0      0        2 
   9   chr9_80212969     AOna    A    C        0      0        2 
   9   chr9_80212969     ASom    A    C        0      0        2 
   9   chr9_80212969     HCab    A    C        0      0        2 
   9   chr9_80212969     HPrz    A    C        0      0        2 
   9   chr9_80212969     ZBoe    A    C        0      0        2 
   9   chr9_80212969     ZGre    A    C        0      0        2 
   9   chr9_80212969     ZHar    A    C        1      2        2 
   9   chr9_80212969   Sample    A    C        0      0        2 
   9   chr9_80214166     AAsi    A    G        0      0        2 
   9   chr9_80214166     AKia    A    G      0.5      1        2 
   9   chr9_80214166     AOna    A    G        0      0        2 
   9   chr9_80214166     ASom    A    G        0      0        2 
   9   chr9_80214166     HCab    A    G        0      0        2 
   9   chr9_80214166     HPrz    A    G        0      0        2 
   9   chr9_80214166     ZBoe    A    G        0      0        2 
   9   chr9_80214166     ZGre    A    G        0      0        2 
   9   chr9_80214166     ZHar    A    G        0      0        2 
   9   chr9_80214166   Sample    A    G        0      0        2 
   9   chr9_80217635     AAsi    G    T        0      0        2 
   9   chr9_80217635     AKia    G    T        0      0        2 
   9   chr9_80217635     AOna    G    T        0      0        2 
   9   chr9_80217635     ASom    G    T        0      0        2 
   9   chr9_80217635     HCab    G    T        0      0        2 
   9   chr9_80217635     HPrz    G    T      0.5      1        2 
   9   chr9_80217635     ZBoe    G    T        0      0        2 
   9   chr9_80217635     ZGre    G    T        0      0        2 
   9   chr9_80217635     ZHar    G    T        0      0        2 
   9   chr9_80217635   Sample    G    T        1      2        2 
   9   chr9_80221021     AAsi    G    C        0      0        2 
   9   chr9_80221021     AKia    G    C        0      0        2 
   9   chr9_80221021     AOna    G    C        0      0        2 
   9   chr9_80221021     ASom    G    C        0      0        2 
   9   chr9_80221021     HCab    G    C        0      0        2 
   9   chr9_80221021     HPrz    G    C      0.5      1        2 
   9   chr9_80221021     ZBoe    G    C        0      0        2 
   9   chr9_80221021     ZGre    G    C        0      0        2 
   9   chr9_80221021     ZHar    G    C        0      0        2 
   9   chr9_80221021   Sample    G    C        1      2        2 
   9   chr9_80226099     AAsi    A    G        0      0        2 
   9   chr9_80226099     AKia    A    G        0      0        2 
   9   chr9_80226099     AOna    A    G        0      0        2 
   9   chr9_80226099     ASom    A    G        0      0        2 
   9   chr9_80226099     HCab    A    G        0      0        2 
   9   chr9_80226099     HPrz    A    G        0      0        2 
   9   chr9_80226099     ZBoe    A    G        0      0        2 
   9   chr9_80226099     ZGre    A    G        1      2        2 
   9   chr9_80226099     ZHar    A    G        0      0        2 
   9   chr9_80226099   Sample    A    G        0      0        2 
   9   chr9_80228666     AAsi    A    G        0      0        2 
   9   chr9_80228666     AKia    A    G        0      0        2 
   9   chr9_80228666     AOna    A    G        0      0        2 
   9   chr9_80228666     ASom    A    G        0      0        2 
   9   chr9_80228666     HCab    A    G        1      2        2 
   9   chr9_80228666     HPrz    A    G        1      2        2 
   9   chr9_80228666     ZBoe    A    G        0      0        2 
   9   chr9_80228666     ZGre    A    G        0      0        2 
   9   chr9_80228666     ZHar    A    G        0      0        2 
   9   chr9_80228666   Sample    A    G        1      2        2 
   9   chr9_80233095     AAsi    A    G        0      0        2 
   9   chr9_80233095     AKia    A    G        0      0        2 
   9   chr9_80233095     AOna    A    G        0      0        2 
   9   chr9_80233095     ASom    A    G        0      0        2 
   9   chr9_80233095     HCab    A    G        0      0        2 
   9   chr9_80233095     HPrz    A    G        0      0        2 
   9   chr9_80233095     ZBoe    A    G        1      2        2 
   9   chr9_80233095     ZGre    A    G        0      0        2 
   9   chr9_80233095     ZHar    A    G        1      2        2 
   9   chr9_80233095   Sample    A    G        0      0        2 
   9   chr9_80235058     AAsi    A    G        0      0        2 
   9   chr9_80235058     AKia    A    G        0      0        2 
   9   chr9_80235058     AOna    A    G        0      0        2 
   9   chr9_80235058     ASom    A    G        0      0        2 
   9   chr9_80235058     HCab    A    G        0      0        2 
   9   chr9_80235058     HPrz    A    G        0      0        2 
   9   chr9_80235058     ZBoe    A    G        0      0        2 
   9   chr9_80235058     ZGre    A    G        0      0        2 
   9   chr9_80235058     ZHar    A    G        1      2        2 
   9   chr9_80235058   Sample    A    G        0      0        2 
   9   chr9_80237956     AAsi    T    C        0      0        2 
   9   chr9_80237956     AKia    T    C        0      0        2 
   9   chr9_80237956     AOna    T    C      0.5      1        2 
   9   chr9_80237956     ASom    T    C        0      0        2 
   9   chr9_80237956     HCab    T    C        0      0        2 
   9   chr9_80237956     HPrz    T    C        0      0        2 
   9   chr9_80237956     ZBoe    T    C        0      0        2 
   9   chr9_80237956     ZGre    T    C        0      0        2 
   9   chr9_80237956     ZHar    T    C        0      0        2 
   9   chr9_80237956   Sample    T    C        0      0        2 
   9   chr9_80240743     AAsi    A    G        0      0        2 
   9   chr9_80240743     AKia    A    G        0      0        2 
   9   chr9_80240743     AOna    A    G        0      0        2 
   9   chr9_80240743     ASom    A    G        0      0        2 
   9   chr9_80240743     HCab    A    G        1      2        2 
   9   chr9_80240743     HPrz    A    G        1      2        2 
   9   chr9_80240743     ZBoe    A    G        0      0        2 
   9   chr9_80240743     ZGre    A    G        0      0        2 
   9   chr9_80240743     ZHar    A    G        0      0        2 
   9   chr9_80240743   Sample    A    G        1      2        2 
   9   chr9_80246487     AAsi    T    C        0      0        2 
   9   chr9_80246487     AKia    T    C        0      0        2 
   9   chr9_80246487     AOna    T    C        0      0        2 
   9   chr9_80246487     ASom    T    C        0      0        2 
   9   chr9_80246487     HCab    T    C        1      2        2 
   9   chr9_80246487     HPrz    T    C        1      2        2 
   9   chr9_80246487     ZBoe    T    C        0      0        2 
   9   chr9_80246487     ZGre    T    C        0      0        2 
   9   chr9_80246487     ZHar    T    C        0      0        2 
   9   chr9_80246487   Sample    T    C        1      2        2 
   9   chr9_80254615     AAsi    G    T        0      0        2 
   9   chr9_80254615     AKia    G    T        0      0        2 
   9   chr9_80254615     AOna    G    T        0      0        2 
   9   chr9_80254615     ASom    G    T        0      0        2 
   9   chr9_80254615     HCab    G    T      0.5      1        2 
   9   chr9_80254615     HPrz    G    T      0.5      1        2 
   9   chr9_80254615     ZBoe    G    T        0      0        2 
   9   chr9_80254615     ZGre    G    T        0      0        2 
   9   chr9_80254615     ZHar    G    T        0      0        2 
   9   chr9_80254615   Sample    G    T        1      2        2 
   9   chr9_80258402     AAsi    T    C      0.5      1        2 
   9   chr9_80258402     AKia    T    C        0      0        2 
   9   chr9_80258402     AOna    T    C        0      0        2 
   9   chr9_80258402     ASom    T    C        0      0        2 
   9   chr9_80258402     HCab    T    C        0      0        2 
   9   chr9_80258402     HPrz    T    C        0      0        2 
   9   chr9_80258402     ZBoe    T    C        0      0        2 
   9   chr9_80258402     ZGre    T    C        0      0        2 
   9   chr9_80258402     ZHar    T    C        0      0        2 
   9   chr9_80258402   Sample    T    C        0      0        2 
   9   chr9_80265372     AAsi    C    T        0      0        2 
   9   chr9_80265372     AKia    C    T        0      0        2 
   9   chr9_80265372     AOna    C    T        0      0        2 
   9   chr9_80265372     ASom    C    T        0      0        2 
   9   chr9_80265372     HCab    C    T        0      0        2 
   9   chr9_80265372     HPrz    C    T        0      0        2 
   9   chr9_80265372     ZBoe    C    T        0      0        2 
   9   chr9_80265372     ZGre    C    T        0      0        2 
   9   chr9_80265372     ZHar    C    T        1      2        2 
   9   chr9_80265372   Sample    C    T        0      0        2 
   9   chr9_80270532     AAsi    A    G        0      0        2 
   9   chr9_80270532     AKia    A    G        0      0        2 
   9   chr9_80270532     AOna    A    G        0      0        2 
   9   chr9_80270532     ASom    A    G        0      0        2 
   9   chr9_80270532     HCab    A    G        1      2        2 
   9   chr9_80270532     HPrz    A    G        1      2        2 
   9   chr9_80270532     ZBoe    A    G        0      0        2 
   9   chr9_80270532     ZGre    A    G        0      0        2 
   9   chr9_80270532     ZHar    A    G        0      0        2 
   9   chr9_80270532   Sample    A    G        1      2        2 
   9   chr9_80276032     AAsi    T    C        0      0        2 
   9   chr9_80276032     AKia    T    C        0      0        2 
   9   chr9_80276032     AOna    T    C      0.5      1        2 
   9   chr9_80276032     ASom    T    C        0      0        2 
   9   chr9_80276032     HCab    T    C        0      0        2 
   9   chr9_80276032     HPrz    T    C        0      0        2 
   9   chr9_80276032     ZBoe    T    C        0      0        2 
   9   chr9_80276032     ZGre    T    C        0      0        2 
   9   chr9_80276032     ZHar    T    C        0      0        2 
   9   chr9_80276032   Sample    T    C        0      0        2 
   9   chr9_80277747     AAsi    A    G        1      2        2 
   9   chr9_80277747     AKia    A    G        0      0        2 
   9   chr9_80277747     AOna    A    G        0      0        2 
   9   chr9_80277747     ASom    A    G        1      2        2 
   9   chr9_80277747     HCab    A    G        0      0        2 
   9   chr9_80277747     HPrz    A    G        0      0        2 
   9   chr9_80277747     ZBoe    A    G        0      0        2 
   9   chr9_80277747     ZGre    A    G        0      0        2 
   9   chr9_80277747     ZHar    A    G        0      0        2 
   9   chr9_80277747   Sample    A    G        0      0        2 
   9   chr9_80282289     AAsi    T    C        0      0        2 
   9   chr9_80282289     AKia    T    C        0      0        2 
   9   chr9_80282289     AOna    T    C        0      0        2 
   9   chr9_80282289     ASom    T    C        0      0        2 
   9   chr9_80282289     HCab    T    C        0      0        2 
   9   chr9_80282289     HPrz    T    C      0.5      1        2 
   9   chr9_80282289     ZBoe    T    C        0      0        2 
   9   chr9_80282289     ZGre    T    C        0      0        2 
   9   chr9_80282289     ZHar    T    C        0      0        2 
   9   chr9_80282289   Sample    T    C        0      0        2 
   9   chr9_80287410     AAsi    C    T        0      0        2 
   9   chr9_80287410     AKia    C    T        0      0        2 
   9   chr9_80287410     AOna    C    T        0      0        2 
   9   chr9_80287410     ASom    C    T        0      0        2 
   9   chr9_80287410     HCab    C    T        0      0        2 
   9   chr9_80287410     HPrz    C    T        0      0        2 
   9   chr9_80287410     ZBoe    C    T        1      2        2 
   9   chr9_80287410     ZGre    C    T        0      0        2 
   9   chr9_80287410     ZHar    C    T        0      0        2 
   9   chr9_80287410   Sample    C    T        0      0        2 
   9   chr9_80295319     AAsi    A    G        0      0        2 
   9   chr9_80295319     AKia    A    G        0      0        2 
   9   chr9_80295319     AOna    A    G        0      0        2 
   9   chr9_80295319     ASom    A    G        0      0        2 
   9   chr9_80295319     HCab    A    G        1      2        2 
   9   chr9_80295319     HPrz    A    G        1      2        2 
   9   chr9_80295319     ZBoe    A    G        0      0        2 
   9   chr9_80295319     ZGre    A    G        0      0        2 
   9   chr9_80295319     ZHar    A    G        0      0        2 
   9   chr9_80295319   Sample    A    G        1      2        2 
   9   chr9_80295604     AAsi    G    A        0      0        2 
   9   chr9_80295604     AKia    G    A        0      0        2 
   9   chr9_80295604     AOna    G    A        0      0        2 
   9   chr9_80295604     ASom    G    A        0      0        2 
   9   chr9_80295604     HCab    G    A        1      2        2 
   9   chr9_80295604     HPrz    G    A        1      2        2 
   9   chr9_80295604     ZBoe    G    A        0      0        2 
   9   chr9_80295604     ZGre    G    A        0      0        2 
   9   chr9_80295604     ZHar    G    A        0      0        2 
   9   chr9_80295604   Sample    G    A        1      2        2 
   9   chr9_80295740     AAsi    T    C        0      0        2 
   9   chr9_80295740     AKia    T    C        0      0        2 
   9   chr9_80295740     AOna    T    C        0      0        2 
   9   chr9_80295740     ASom    T    C        0      0        2 
   9   chr9_80295740     HCab    T    C        1      2        2 
   9   chr9_80295740     HPrz    T    C        1      2        2 
   9   chr9_80295740     ZBoe    T    C        0      0        2 
   9   chr9_80295740     ZGre    T    C        0      0        2 
   9   chr9_80295740     ZHar    T    C        0      0        2 
   9   chr9_80295740   Sample    T    C        1      2        2 
   9   chr9_80302048     AAsi    A    G        0      0        2 
   9   chr9_80302048     AKia    A    G      0.5      1        2 
   9   chr9_80302048     AOna    A    G        0      0        2 
   9   chr9_80302048     ASom    A    G        0      0        2 
   9   chr9_80302048     HCab    A    G        0      0        2 
   9   chr9_80302048     HPrz    A    G        0      0        2 
   9   chr9_80302048     ZBoe    A    G        0      0        2 
   9   chr9_80302048     ZGre    A    G        0      0        2 
   9   chr9_80302048     ZHar    A    G        0      0        2 
   9   chr9_80302048   Sample    A    G        0      0        2 
   9   chr9_80302778     AAsi    A    G        0      0        2 
   9   chr9_80302778     AKia    A    G        0      0        2 
   9   chr9_80302778     AOna    A    G        0      0        2 
   9   chr9_80302778     ASom    A    G        0      0        2 
   9   chr9_80302778     HCab    A    G        0      0        2 
   9   chr9_80302778     HPrz    A    G        0      0        2 
   9   chr9_80302778     ZBoe    A    G        0      0        2 
   9   chr9_80302778     ZGre    A    G        0      0        2 
   9   chr9_80302778     ZHar    A    G        1      2        2 
   9   chr9_80302778   Sample    A    G        0      0        2 
   9   chr9_80317349     AAsi    G    A        0      0        2 
   9   chr9_80317349     AKia    G    A        0      0        2 
   9   chr9_80317349     AOna    G    A        0      0        2 
   9   chr9_80317349     ASom    G    A        0      0        2 
   9   chr9_80317349     HCab    G    A        1      2        2 
   9   chr9_80317349     HPrz    G    A        1      2        2 
   9   chr9_80317349     ZBoe    G    A        0      0        2 
   9   chr9_80317349     ZGre    G    A        0      0        2 
   9   chr9_80317349     ZHar    G    A        0      0        2 
   9   chr9_80317349   Sample    G    A        1      2        2 
   9   chr9_80321036     AAsi    G    C        0      0        2 
   9   chr9_80321036     AKia    G    C        0      0        2 
   9   chr9_80321036     AOna    G    C        0      0        2 
   9   chr9_80321036     ASom    G    C        0      0        2 
   9   chr9_80321036     HCab    G    C        0      0        2 
   9   chr9_80321036     HPrz    G    C        0      0        2 
   9   chr9_80321036     ZBoe    G    C        1      2        2 
   9   chr9_80321036     ZGre    G    C        0      0        2 
   9   chr9_80321036     ZHar    G    C        0      0        2 
   9   chr9_80321036   Sample    G    C        0      0        2 
   9   chr9_80331238     AAsi    A    G        1      2        2 
   9   chr9_80331238     AKia    A    G        0      0        2 
   9   chr9_80331238     AOna    A    G        0      0        2 
   9   chr9_80331238     ASom    A    G        1      2        2 
   9   chr9_80331238     HCab    A    G        0      0        2 
   9   chr9_80331238     HPrz    A    G        0      0        2 
   9   chr9_80331238     ZBoe    A    G        0      0        2 
   9   chr9_80331238     ZGre    A    G        0      0        2 
   9   chr9_80331238     ZHar    A    G        0      0        2 
   9   chr9_80331238   Sample    A    G        0      0        2 
   9   chr9_80331438     AAsi    T    C        0      0        2 
   9   chr9_80331438     AKia    T    C        1      2        2 
   9   chr9_80331438     AOna    T    C        0      0        2 
   9   chr9_80331438     ASom    T    C        0      0        2 
   9   chr9_80331438     HCab    T    C        0      0        2 
   9   chr9_80331438     HPrz    T    C        0      0        2 
   9   chr9_80331438     ZBoe    T    C        0      0        2 
   9   chr9_80331438     ZGre    T    C        0      0        2 
   9   chr9_80331438     ZHar    T    C        0      0        2 
   9   chr9_80331438   Sample    T    C        0      0        2 
   9   chr9_80331868     AAsi    A    G        0      0        2 
   9   chr9_80331868     AKia    A    G        0      0        2 
   9   chr9_80331868     AOna    A    G        0      0        2 
   9   chr9_80331868     ASom    A    G        0      0        2 
   9   chr9_80331868     HCab    A    G      0.5      1        2 
   9   chr9_80331868     HPrz    A    G        0      0        2 
   9   chr9_80331868     ZBoe    A    G        0      0        2 
   9   chr9_80331868     ZGre    A    G        0      0        2 
   9   chr9_80331868     ZHar    A    G        0      0        2 
   9   chr9_80331868   Sample    A    G        0      0        2 
   9   chr9_80331883     AAsi    A    G        0      0        2 
   9   chr9_80331883     AKia    A    G        0      0        2 
   9   chr9_80331883     AOna    A    G        0      0        2 
   9   chr9_80331883     ASom    A    G        0      0        2 
   9   chr9_80331883     HCab    A    G        0      0        2 
   9   chr9_80331883     HPrz    A    G        0      0        2 
   9   chr9_80331883     ZBoe    A    G        0      0        2 
   9   chr9_80331883     ZGre    A    G        1      2        2 
   9   chr9_80331883     ZHar    A    G        0      0        2 
   9   chr9_80331883   Sample    A    G        0      0        2 
   9   chr9_80333200     AAsi    C    G        0      0        2 
   9   chr9_80333200     AKia    C    G        1      2        2 
   9   chr9_80333200     AOna    C    G        1      2        2 
   9   chr9_80333200     ASom    C    G        0      0        2 
   9   chr9_80333200     HCab    C    G        0      0        2 
   9   chr9_80333200     HPrz    C    G        0      0        2 
   9   chr9_80333200     ZBoe    C    G        0      0        2 
   9   chr9_80333200     ZGre    C    G        0      0        2 
   9   chr9_80333200     ZHar    C    G        0      0        2 
   9   chr9_80333200   Sample    C    G        0      0        2 
   9   chr9_80337137     AAsi    G    A        0      0        2 
   9   chr9_80337137     AKia    G    A        0      0        2 
   9   chr9_80337137     AOna    G    A        0      0        2 
   9   chr9_80337137     ASom    G    A        0      0        2 
   9   chr9_80337137     HCab    G    A        0      0        2 
   9   chr9_80337137     HPrz    G    A        0      0        2 
   9   chr9_80337137     ZBoe    G    A        1      2        2 
   9   chr9_80337137     ZGre    G    A        0      0        2 
   9   chr9_80337137     ZHar    G    A        0      0        2 
   9   chr9_80337137   Sample    G    A        0      0        2 
   9   chr9_80341806     AAsi    A    G        0      0        2 
   9   chr9_80341806     AKia    A    G        0      0        2 
   9   chr9_80341806     AOna    A    G        0      0        2 
   9   chr9_80341806     ASom    A    G        0      0        2 
   9   chr9_80341806     HCab    A    G        0      0        2 
   9   chr9_80341806     HPrz    A    G        0      0        2 
   9   chr9_80341806     ZBoe    A    G        0      0        2 
   9   chr9_80341806     ZGre    A    G        1      2        2 
   9   chr9_80341806     ZHar    A    G        0      0        2 
   9   chr9_80341806   Sample    A    G        0      0        2 
   9   chr9_80344757     AAsi    C    T        1      2        2 
   9   chr9_80344757     AKia    C    T        0      0        2 
   9   chr9_80344757     AOna    C    T        0      0        2 
   9   chr9_80344757     ASom    C    T        0      0        2 
   9   chr9_80344757     HCab    C    T        0      0        2 
   9   chr9_80344757     HPrz    C    T        0      0        2 
   9   chr9_80344757     ZBoe    C    T        0      0        2 
   9   chr9_80344757     ZGre    C    T        0      0        2 
   9   chr9_80344757     ZHar    C    T        0      0        2 
   9   chr9_80344757   Sample    C    T        0      0        2 
   9   chr9_80350754     AAsi    C    T        0      0        2 
   9   chr9_80350754     AKia    C    T        0      0        2 
   9   chr9_80350754     AOna    C    T        0      0        2 
   9   chr9_80350754     ASom    C    T        0      0        2 
   9   chr9_80350754     HCab    C    T        1      2        2 
   9   chr9_80350754     HPrz    C    T        1      2        2 
   9   chr9_80350754     ZBoe    C    T        0      0        2 
   9   chr9_80350754     ZGre    C    T        0      0        2 
   9   chr9_80350754     ZHar    C    T        0      0        2 
   9   chr9_80350754   Sample    C    T        1      2        2 
   9   chr9_80351709     AAsi    C    T        0      0        2 
   9   chr9_80351709     AKia    C    T        0      0        2 
   9   chr9_80351709     AOna    C    T        0      0        2 
   9   chr9_80351709     ASom    C    T        0      0        2 
   9   chr9_80351709     HCab    C    T        0      0        2 
   9   chr9_80351709     HPrz    C    T        0      0        2 
   9   chr9_80351709     ZBoe    C    T        0      0        2 
   9   chr9_80351709     ZGre    C    T        0      0        2 
   9   chr9_80351709     ZHar    C    T        1      2        2 
   9   chr9_80351709   Sample    C    T        0      0        2 
   9   chr9_80352027     AAsi    G    A      0.5      1        2 
   9   chr9_80352027     AKia    G    A        0      0        2 
   9   chr9_80352027     AOna    G    A        0      0        2 
   9   chr9_80352027     ASom    G    A        0      0        2 
   9   chr9_80352027     HCab    G    A        0      0        2 
   9   chr9_80352027     HPrz    G    A        0      0        2 
   9   chr9_80352027     ZBoe    G    A        0      0        2 
   9   chr9_80352027     ZGre    G    A        0      0        2 
   9   chr9_80352027     ZHar    G    A        0      0        2 
   9   chr9_80352027   Sample    G    A        0      0        2 
   9   chr9_80353165     AAsi    A    G        0      0        2 
   9   chr9_80353165     AKia    A    G      0.5      1        2 
   9   chr9_80353165     AOna    A    G        0      0        2 
   9   chr9_80353165     ASom    A    G        0      0        2 
   9   chr9_80353165     HCab    A    G        0      0        2 
   9   chr9_80353165     HPrz    A    G        0      0        2 
   9   chr9_80353165     ZBoe    A    G        0      0        2 
   9   chr9_80353165     ZGre    A    G        0      0        2 
   9   chr9_80353165     ZHar    A    G        0      0        2 
   9   chr9_80353165   Sample    A    G        0      0        2 
   9   chr9_80362285     AAsi    T    A        0      0        2 
   9   chr9_80362285     AKia    T    A        0      0        2 
   9   chr9_80362285     AOna    T    A        0      0        2 
   9   chr9_80362285     ASom    T    A        0      0        2 
   9   chr9_80362285     HCab    T    A        1      2        2 
   9   chr9_80362285     HPrz    T    A        1      2        2 
   9   chr9_80362285     ZBoe    T    A        0      0        2 
   9   chr9_80362285     ZGre    T    A        0      0        2 
   9   chr9_80362285     ZHar    T    A        0      0        2 
   9   chr9_80362285   Sample    T    A        1      2        2 
   9   chr9_80365105     AAsi    C    T        0      0        2 
   9   chr9_80365105     AKia    C    T        0      0        2 
   9   chr9_80365105     AOna    C    T        0      0        2 
   9   chr9_80365105     ASom    C    T        0      0        2 
   9   chr9_80365105     HCab    C    T        1      2        2 
   9   chr9_80365105     HPrz    C    T        1      2        2 
   9   chr9_80365105     ZBoe    C    T        0      0        2 
   9   chr9_80365105     ZGre    C    T        1      2        2 
   9   chr9_80365105     ZHar    C    T        0      0        2 
   9   chr9_80365105   Sample    C    T        1      2        2 
   9   chr9_80367537     AAsi    T    G        0      0        2 
   9   chr9_80367537     AKia    T    G        0      0        2 
   9   chr9_80367537     AOna    T    G        0      0        2 
   9   chr9_80367537     ASom    T    G        0      0        2 
   9   chr9_80367537     HCab    T    G        0      0        2 
   9   chr9_80367537     HPrz    T    G        0      0        2 
   9   chr9_80367537     ZBoe    T    G        1      2        2 
   9   chr9_80367537     ZGre    T    G        0      0        2 
   9   chr9_80367537     ZHar    T    G        0      0        2 
   9   chr9_80367537   Sample    T    G        0      0        2 
   9   chr9_80367613     AAsi    C    T        0      0        2 
   9   chr9_80367613     AKia    C    T        0      0        2 
   9   chr9_80367613     AOna    C    T        0      0        2 
   9   chr9_80367613     ASom    C    T        0      0        2 
   9   chr9_80367613     HCab    C    T        0      0        2 
   9   chr9_80367613     HPrz    C    T        0      0        2 
   9   chr9_80367613     ZBoe    C    T        1      2        2 
   9   chr9_80367613     ZGre    C    T        1      2        2 
   9   chr9_80367613     ZHar    C    T        1      2        2 
   9   chr9_80367613   Sample    C    T        0      0        2 
   9   chr9_80368861     AAsi    T    C        0      0        2 
   9   chr9_80368861     AKia    T    C        0      0        2 
   9   chr9_80368861     AOna    T    C        0      0        2 
   9   chr9_80368861     ASom    T    C        0      0        2 
   9   chr9_80368861     HCab    T    C        0      0        2 
   9   chr9_80368861     HPrz    T    C        0      0        2 
   9   chr9_80368861     ZBoe    T    C        0      0        2 
   9   chr9_80368861     ZGre    T    C        0      0        2 
   9   chr9_80368861     ZHar    T    C        1      2        2 
   9   chr9_80368861   Sample    T    C        0      0        2 
   9   chr9_80372712     AAsi    G    C        0      0        2 
   9   chr9_80372712     AKia    G    C        0      0        2 
   9   chr9_80372712     AOna    G    C        0      0        2 
   9   chr9_80372712     ASom    G    C        0      0        2 
   9   chr9_80372712     HCab    G    C        1      2        2 
   9   chr9_80372712     HPrz    G    C        1      2        2 
   9   chr9_80372712     ZBoe    G    C        0      0        2 
   9   chr9_80372712     ZGre    G    C        0      0        2 
   9   chr9_80372712     ZHar    G    C        0      0        2 
   9   chr9_80372712   Sample    G    C        1      2        2 
   9   chr9_80376528     AAsi    A    G        0      0        2 
   9   chr9_80376528     AKia    A    G        0      0        2 
   9   chr9_80376528     AOna    A    G        0      0        2 
   9   chr9_80376528     ASom    A    G        0      0        2 
   9   chr9_80376528     HCab    A    G        1      2        2 
   9   chr9_80376528     HPrz    A    G        1      2        2 
   9   chr9_80376528     ZBoe    A    G        0      0        2 
   9   chr9_80376528     ZGre    A    G        0      0        2 
   9   chr9_80376528     ZHar    A    G        0      0        2 
   9   chr9_80376528   Sample    A    G        1      2        2 
   9   chr9_80376905     AAsi    T    C        0      0        2 
   9   chr9_80376905     AKia    T    C        1      2        2 
   9   chr9_80376905     AOna    T    C      0.5      1        2 
   9   chr9_80376905     ASom    T    C        0      0        2 
   9   chr9_80376905     HCab    T    C        0      0        2 
   9   chr9_80376905     HPrz    T    C        0      0        2 
   9   chr9_80376905     ZBoe    T    C        0      0        2 
   9   chr9_80376905     ZGre    T    C        0      0        2 
   9   chr9_80376905     ZHar    T    C        0      0        2 
   9   chr9_80376905   Sample    T    C        0      0        2 
   9   chr9_80381147     AAsi    G    A        0      0        2 
   9   chr9_80381147     AKia    G    A        0      0        2 
   9   chr9_80381147     AOna    G    A        0      0        2 
   9   chr9_80381147     ASom    G    A        0      0        2 
   9   chr9_80381147     HCab    G    A        1      2        2 
   9   chr9_80381147     HPrz    G    A        1      2        2 
   9   chr9_80381147     ZBoe    G    A        0      0        2 
   9   chr9_80381147     ZGre    G    A        0      0        2 
   9   chr9_80381147     ZHar    G    A        0      0        2 
   9   chr9_80381147   Sample    G    A        1      2        2 
   9   chr9_80382320     AAsi    A    G        0      0        2 
   9   chr9_80382320     AKia    A    G        0      0        2 
   9   chr9_80382320     AOna    A    G        0      0        2 
   9   chr9_80382320     ASom    A    G        0      0        2 
   9   chr9_80382320     HCab    A    G        0      0        2 
   9   chr9_80382320     HPrz    A    G        0      0        2 
   9   chr9_80382320     ZBoe    A    G        1      2        2 
   9   chr9_80382320     ZGre    A    G        0      0        2 
   9   chr9_80382320     ZHar    A    G        0      0        2 
   9   chr9_80382320   Sample    A    G        0      0        2 
   9   chr9_80383305     AAsi    T    C        0      0        2 
   9   chr9_80383305     AKia    T    C      0.5      1        2 
   9   chr9_80383305     AOna    T    C        0      0        2 
   9   chr9_80383305     ASom    T    C        0      0        2 
   9   chr9_80383305     HCab    T    C        0      0        2 
   9   chr9_80383305     HPrz    T    C        0      0        2 
   9   chr9_80383305     ZBoe    T    C        0      0        2 
   9   chr9_80383305     ZGre    T    C        0      0        2 
   9   chr9_80383305     ZHar    T    C        0      0        2 
   9   chr9_80383305   Sample    T    C        0      0        2 
   9   chr9_80386986     AAsi    G    C        0      0        2 
   9   chr9_80386986     AKia    G    C        0      0        2 
   9   chr9_80386986     AOna    G    C        0      0        2 
   9   chr9_80386986     ASom    G    C        0      0        2 
   9   chr9_80386986     HCab    G    C        0      0        2 
   9   chr9_80386986     HPrz    G    C        0      0        2 
   9   chr9_80386986     ZBoe    G    C        0      0        2 
   9   chr9_80386986     ZGre    G    C        1      2        2 
   9   chr9_80386986     ZHar    G    C        0      0        2 
   9   chr9_80386986   Sample    G    C        0      0        2 
   9   chr9_80390785     AAsi    G    C        0      0        2 
   9   chr9_80390785     AKia    G    C        0      0        2 
   9   chr9_80390785     AOna    G    C        0      0        2 
   9   chr9_80390785     ASom    G    C        0      0        2 
   9   chr9_80390785     HCab    G    C        0      0        2 
   9   chr9_80390785     HPrz    G    C        0      0        2 
   9   chr9_80390785     ZBoe    G    C        0      0        2 
   9   chr9_80390785     ZGre    G    C        1      2        2 
   9   chr9_80390785     ZHar    G    C        0      0        2 
   9   chr9_80390785   Sample    G    C        0      0        2 
   9   chr9_80392674     AAsi    C    G        0      0        2 
   9   chr9_80392674     AKia    C    G        0      0        2 
   9   chr9_80392674     AOna    C    G        0      0        2 
   9   chr9_80392674     ASom    C    G        0      0        2 
   9   chr9_80392674     HCab    C    G        1      2        2 
   9   chr9_80392674     HPrz    C    G        1      2        2 
   9   chr9_80392674     ZBoe    C    G        0      0        2 
   9   chr9_80392674     ZGre    C    G        0      0        2 
   9   chr9_80392674     ZHar    C    G        0      0        2 
   9   chr9_80392674   Sample    C    G        1      2        2 
   9   chr9_80412019     AAsi    A    C        0      0        2 
   9   chr9_80412019     AKia    A    C      0.5      1        2 
   9   chr9_80412019     AOna    A    C        1      2        2 
   9   chr9_80412019     ASom    A    C        0      0        2 
   9   chr9_80412019     HCab    A    C        0      0        2 
   9   chr9_80412019     HPrz    A    C        0      0        2 
   9   chr9_80412019     ZBoe    A    C        1      2        2 
   9   chr9_80412019     ZGre    A    C        1      2        2 
   9   chr9_80412019     ZHar    A    C        1      2        2 
   9   chr9_80412019   Sample    A    C        0      0        2 
   9   chr9_80412420     AAsi    T    G        0      0        2 
   9   chr9_80412420     AKia    T    G        0      0        2 
   9   chr9_80412420     AOna    T    G        0      0        2 
   9   chr9_80412420     ASom    T    G        0      0        2 
   9   chr9_80412420     HCab    T    G        0      0        2 
   9   chr9_80412420     HPrz    T    G        0      0        2 
   9   chr9_80412420     ZBoe    T    G      0.5      1        2 
   9   chr9_80412420     ZGre    T    G        0      0        2 
   9   chr9_80412420     ZHar    T    G        0      0        2 
   9   chr9_80412420   Sample    T    G        0      0        2 
   9   chr9_80412717     AAsi    T    C        0      0        2 
   9   chr9_80412717     AKia    T    C        0      0        2 
   9   chr9_80412717     AOna    T    C        0      0        2 
   9   chr9_80412717     ASom    T    C        0      0        2 
   9   chr9_80412717     HCab    T    C        1      2        2 
   9   chr9_80412717     HPrz    T    C        1      2        2 
   9   chr9_80412717     ZBoe    T    C        0      0        2 
   9   chr9_80412717     ZGre    T    C        0      0        2 
   9   chr9_80412717     ZHar    T    C        0      0        2 
   9   chr9_80412717   Sample    T    C        1      2        2 
   9   chr9_80415193     AAsi    T    C        0      0        2 
   9   chr9_80415193     AKia    T    C        0      0        2 
   9   chr9_80415193     AOna    T    C        0      0        2 
   9   chr9_80415193     ASom    T    C        0      0        2 
   9   chr9_80415193     HCab    T    C        1      2        2 
   9   chr9_80415193     HPrz    T    C        1      2        2 
   9   chr9_80415193     ZBoe    T    C        0      0        2 
   9   chr9_80415193     ZGre    T    C        0      0        2 
   9   chr9_80415193     ZHar    T    C        0      0        2 
   9   chr9_80415193   Sample    T    C        1      2        2 
   9   chr9_80415455     AAsi    T    A        0      0        2 
   9   chr9_80415455     AKia    T    A        0      0        2 
   9   chr9_80415455     AOna    T    A        0      0        2 
   9   chr9_80415455     ASom    T    A        0      0        2 
   9   chr9_80415455     HCab    T    A        1      2        2 
   9   chr9_80415455     HPrz    T    A        1      2        2 
   9   chr9_80415455     ZBoe    T    A        0      0        2 
   9   chr9_80415455     ZGre    T    A        0      0        2 
   9   chr9_80415455     ZHar    T    A        0      0        2 
   9   chr9_80415455   Sample    T    A        1      2        2 
   9   chr9_80415590     AAsi    T    C        0      0        2 
   9   chr9_80415590     AKia    T    C      0.5      1        2 
   9   chr9_80415590     AOna    T    C        0      0        2 
   9   chr9_80415590     ASom    T    C        0      0        2 
   9   chr9_80415590     HCab    T    C        0      0        2 
   9   chr9_80415590     HPrz    T    C        0      0        2 
   9   chr9_80415590     ZBoe    T    C        0      0        2 
   9   chr9_80415590     ZGre    T    C        0      0        2 
   9   chr9_80415590     ZHar    T    C        0      0        2 
   9   chr9_80415590   Sample    T    C        0      0        2 
   9   chr9_80416089     AAsi    C    G        0      0        2 
   9   chr9_80416089     AKia    C    G        0      0        2 
   9   chr9_80416089     AOna    C    G        0      0        2 
   9   chr9_80416089     ASom    C    G        0      0        2 
   9   chr9_80416089     HCab    C    G        1      2        2 
   9   chr9_80416089     HPrz    C    G        1      2        2 
   9   chr9_80416089     ZBoe    C    G        0      0        2 
   9   chr9_80416089     ZGre    C    G        0      0        2 
   9   chr9_80416089     ZHar    C    G        0      0        2 
   9   chr9_80416089   Sample    C    G        1      2        2 
   9   chr9_80416179     AAsi    C    T        0      0        2 
   9   chr9_80416179     AKia    C    T        0      0        2 
   9   chr9_80416179     AOna    C    T        0      0        2 
   9   chr9_80416179     ASom    C    T        0      0        2 
   9   chr9_80416179     HCab    C    T        0      0        2 
   9   chr9_80416179     HPrz    C    T        0      0        2 
   9   chr9_80416179     ZBoe    C    T        0      0        2 
   9   chr9_80416179     ZGre    C    T        1      2        2 
   9   chr9_80416179     ZHar    C    T        0      0        2 
   9   chr9_80416179   Sample    C    T        0      0        2 
   9   chr9_80416367     AAsi    C    A        1      2        2 
   9   chr9_80416367     AKia    C    A        0      0        2 
   9   chr9_80416367     AOna    C    A        0      0        2 
   9   chr9_80416367     ASom    C    A        1      2        2 
   9   chr9_80416367     HCab    C    A        1      2        2 
   9   chr9_80416367     HPrz    C    A        1      2        2 
   9   chr9_80416367     ZBoe    C    A        0      0        2 
   9   chr9_80416367     ZGre    C    A        0      0        2 
   9   chr9_80416367     ZHar    C    A        0      0        2 
   9   chr9_80416367   Sample    C    A        1      2        2 
   9   chr9_80421687     AAsi    T    C      0.5      1        2 
   9   chr9_80421687     AKia    T    C        0      0        2 
   9   chr9_80421687     AOna    T    C        0      0        2 
   9   chr9_80421687     ASom    T    C        0      0        2 
   9   chr9_80421687     HCab    T    C        0      0        2 
   9   chr9_80421687     HPrz    T    C        0      0        2 
   9   chr9_80421687     ZBoe    T    C        0      0        2 
   9   chr9_80421687     ZGre    T    C        0      0        2 
   9   chr9_80421687     ZHar    T    C        0      0        2 
   9   chr9_80421687   Sample    T    C        0      0        2 
   9   chr9_80422377     AAsi    T    C        0      0        2 
   9   chr9_80422377     AKia    T    C        0      0        2 
   9   chr9_80422377     AOna    T    C        0      0        2 
   9   chr9_80422377     ASom    T    C        0      0        2 
   9   chr9_80422377     HCab    T    C        1      2        2 
   9   chr9_80422377     HPrz    T    C        1      2        2 
   9   chr9_80422377     ZBoe    T    C        0      0        2 
   9   chr9_80422377     ZGre    T    C        0      0        2 
   9   chr9_80422377     ZHar    T    C        1      2        2 
   9   chr9_80422377   Sample    T    C        1      2        2 
   9   chr9_80423187     AAsi    G    C        0      0        2 
   9   chr9_80423187     AKia    G    C        0      0        2 
   9   chr9_80423187     AOna    G    C        0      0        2 
   9   chr9_80423187     ASom    G    C        0      0        2 
   9   chr9_80423187     HCab    G    C        0      0        2 
   9   chr9_80423187     HPrz    G    C        0      0        2 
   9   chr9_80423187     ZBoe    G    C        0      0        2 
   9   chr9_80423187     ZGre    G    C        1      2        2 
   9   chr9_80423187     ZHar    G    C        0      0        2 
   9   chr9_80423187   Sample    G    C        0      0        2 
   9   chr9_80429687     AAsi    A    G      0.5      1        2 
   9   chr9_80429687     AKia    A    G        0      0        2 
   9   chr9_80429687     AOna    A    G        0      0        2 
   9   chr9_80429687     ASom    A    G        0      0        2 
   9   chr9_80429687     HCab    A    G        0      0        2 
   9   chr9_80429687     HPrz    A    G        0      0        2 
   9   chr9_80429687     ZBoe    A    G        0      0        2 
   9   chr9_80429687     ZGre    A    G        0      0        2 
   9   chr9_80429687     ZHar    A    G        0      0        2 
   9   chr9_80429687   Sample    A    G        0      0        2 
   9   chr9_80431374     AAsi    G    C        0      0        2 
   9   chr9_80431374     AKia    G    C        0      0        2 
   9   chr9_80431374     AOna    G    C        0      0        2 
   9   chr9_80431374     ASom    G    C        0      0        2 
   9   chr9_80431374     HCab    G    C        0      0        2 
   9   chr9_80431374     HPrz    G    C        0      0        2 
   9   chr9_80431374     ZBoe    G    C      0.5      1        2 
   9   chr9_80431374     ZGre    G    C        0      0        2 
   9   chr9_80431374     ZHar    G    C        0      0        2 
   9   chr9_80431374   Sample    G    C        0      0        2 
   9   chr9_80431868     AAsi    A    G        0      0        2 
   9   chr9_80431868     AKia    A    G        0      0        2 
   9   chr9_80431868     AOna    A    G        1      2        2 
   9   chr9_80431868     ASom    A    G        0      0        2 
   9   chr9_80431868     HCab    A    G        0      0        2 
   9   chr9_80431868     HPrz    A    G        0      0        2 
   9   chr9_80431868     ZBoe    A    G        0      0        2 
   9   chr9_80431868     ZGre    A    G        0      0        2 
   9   chr9_80431868     ZHar    A    G        0      0        2 
   9   chr9_80431868   Sample    A    G        0      0        2 
   9   chr9_80434252     AAsi    G    C        0      0        2 
   9   chr9_80434252     AKia    G    C        0      0        2 
   9   chr9_80434252     AOna    G    C        0      0        2 
   9   chr9_80434252     ASom    G    C        0      0        2 
   9   chr9_80434252     HCab    G    C      0.5      1        2 
   9   chr9_80434252     HPrz    G    C      0.5      1        2 
   9   chr9_80434252     ZBoe    G    C        0      0        2 
   9   chr9_80434252     ZGre    G    C        0      0        2 
   9   chr9_80434252     ZHar    G    C        0      0        2 
   9   chr9_80434252   Sample    G    C        0      0        2 
   9   chr9_80435120     AAsi    C    A        0      0        2 
   9   chr9_80435120     AKia    C    A        1      2        2 
   9   chr9_80435120     AOna    C    A        0      0        2 
   9   chr9_80435120     ASom    C    A        0      0        2 
   9   chr9_80435120     HCab    C    A        0      0        2 
   9   chr9_80435120     HPrz    C    A        0      0        2 
   9   chr9_80435120     ZBoe    C    A        0      0        2 
   9   chr9_80435120     ZGre    C    A        0      0        2 
   9   chr9_80435120     ZHar    C    A        0      0        2 
   9   chr9_80435120   Sample    C    A        0      0        2 
   9   chr9_80435502     AAsi    T    C        0      0        2 
   9   chr9_80435502     AKia    T    C        0      0        2 
   9   chr9_80435502     AOna    T    C        0      0        2 
   9   chr9_80435502     ASom    T    C        0      0        2 
   9   chr9_80435502     HCab    T    C        0      0        2 
   9   chr9_80435502     HPrz    T    C        0      0        2 
   9   chr9_80435502     ZBoe    T    C        0      0        2 
   9   chr9_80435502     ZGre    T    C        1      2        2 
   9   chr9_80435502     ZHar    T    C        0      0        2 
   9   chr9_80435502   Sample    T    C        0      0        2 
   9   chr9_80441069     AAsi    A    C        0      0        2 
   9   chr9_80441069     AKia    A    C        0      0        2 
   9   chr9_80441069     AOna    A    C        0      0        2 
   9   chr9_80441069     ASom    A    C        0      0        2 
   9   chr9_80441069     HCab    A    C        0      0        2 
   9   chr9_80441069     HPrz    A    C        0      0        2 
   9   chr9_80441069     ZBoe    A    C        0      0        2 
   9   chr9_80441069     ZGre    A    C        0      0        2 
   9   chr9_80441069     ZHar    A    C        1      2        2 
   9   chr9_80441069   Sample    A    C        0      0        2 
   9   chr9_80449124     AAsi    A    G        0      0        2 
   9   chr9_80449124     AKia    A    G        0      0        2 
   9   chr9_80449124     AOna    A    G        0      0        2 
   9   chr9_80449124     ASom    A    G        0      0        2 
   9   chr9_80449124     HCab    A    G        0      0        2 
   9   chr9_80449124     HPrz    A    G        0      0        2 
   9   chr9_80449124     ZBoe    A    G      0.5      1        2 
   9   chr9_80449124     ZGre    A    G        0      0        2 
   9   chr9_80449124     ZHar    A    G        0      0        2 
   9   chr9_80449124   Sample    A    G        0      0        2 
   9   chr9_80450991     AAsi    T    C        0      0        2 
   9   chr9_80450991     AKia    T    C        1      2        2 
   9   chr9_80450991     AOna    T    C        1      2        2 
   9   chr9_80450991     ASom    T    C        0      0        2 
   9   chr9_80450991     HCab    T    C        0      0        2 
   9   chr9_80450991     HPrz    T    C        0      0        2 
   9   chr9_80450991     ZBoe    T    C        0      0        2 
   9   chr9_80450991     ZGre    T    C        0      0        2 
   9   chr9_80450991     ZHar    T    C        0      0        2 
   9   chr9_80450991   Sample    T    C        0      0        2 
   9   chr9_80458737     AAsi    T    C        0      0        2 
   9   chr9_80458737     AKia    T    C        0      0        2 
   9   chr9_80458737     AOna    T    C        0      0        2 
   9   chr9_80458737     ASom    T    C        0      0        2 
   9   chr9_80458737     HCab    T    C        0      0        2 
   9   chr9_80458737     HPrz    T    C        0      0        2 
   9   chr9_80458737     ZBoe    T    C        0      0        2 
   9   chr9_80458737     ZGre    T    C        1      2        2 
   9   chr9_80458737     ZHar    T    C        0      0        2 
   9   chr9_80458737   Sample    T    C        0      0        2 
   9   chr9_80459382     AAsi    T    G        0      0        2 
   9   chr9_80459382     AKia    T    G        0      0        2 
   9   chr9_80459382     AOna    T    G        0      0        2 
   9   chr9_80459382     ASom    T    G        0      0        2 
   9   chr9_80459382     HCab    T    G        1      2        2 
   9   chr9_80459382     HPrz    T    G        1      2        2 
   9   chr9_80459382     ZBoe    T    G        0      0        2 
   9   chr9_80459382     ZGre    T    G        0      0        2 
   9   chr9_80459382     ZHar    T    G        0      0        2 
   9   chr9_80459382   Sample    T    G        1      2        2 
   9   chr9_80462218     AAsi    T    C      0.5      1        2 
   9   chr9_80462218     AKia    T    C        0      0        2 
   9   chr9_80462218     AOna    T    C        0      0        2 
   9   chr9_80462218     ASom    T    C        0      0        2 
   9   chr9_80462218     HCab    T    C        0      0        2 
   9   chr9_80462218     HPrz    T    C        0      0        2 
   9   chr9_80462218     ZBoe    T    C        0      0        2 
   9   chr9_80462218     ZGre    T    C        0      0        2 
   9   chr9_80462218     ZHar    T    C        0      0        2 
   9   chr9_80462218   Sample    T    C        0      0        2 
   9   chr9_80463581     AAsi    A    G        0      0        2 
   9   chr9_80463581     AKia    A    G        1      2        2 
   9   chr9_80463581     AOna    A    G        1      2        2 
   9   chr9_80463581     ASom    A    G        0      0        2 
   9   chr9_80463581     HCab    A    G        0      0        2 
   9   chr9_80463581     HPrz    A    G        0      0        2 
   9   chr9_80463581     ZBoe    A    G        0      0        2 
   9   chr9_80463581     ZGre    A    G        0      0        2 
   9   chr9_80463581     ZHar    A    G        0      0        2 
   9   chr9_80463581   Sample    A    G        0      0        2 
   9   chr9_80463868     AAsi    C    A        0      0        2 
   9   chr9_80463868     AKia    C    A        0      0        2 
   9   chr9_80463868     AOna    C    A        0      0        2 
   9   chr9_80463868     ASom    C    A        0      0        2 
   9   chr9_80463868     HCab    C    A        1      2        2 
   9   chr9_80463868     HPrz    C    A        1      2        2 
   9   chr9_80463868     ZBoe    C    A        0      0        2 
   9   chr9_80463868     ZGre    C    A        0      0        2 
   9   chr9_80463868     ZHar    C    A        0      0        2 
   9   chr9_80463868   Sample    C    A        1      2        2 
   9   chr9_80470083     AAsi    G    A        0      0        2 
   9   chr9_80470083     AKia    G    A        0      0        2 
   9   chr9_80470083     AOna    G    A        0      0        2 
   9   chr9_80470083     ASom    G    A        0      0        2 
   9   chr9_80470083     HCab    G    A        1      2        2 
   9   chr9_80470083     HPrz    G    A        1      2        2 
   9   chr9_80470083     ZBoe    G    A        0      0        2 
   9   chr9_80470083     ZGre    G    A        0      0        2 
   9   chr9_80470083     ZHar    G    A        0      0        2 
   9   chr9_80470083   Sample    G    A        1      2        2 
   9   chr9_80470518     AAsi    T    C        0      0        2 
   9   chr9_80470518     AKia    T    C        1      2        2 
   9   chr9_80470518     AOna    T    C        0      0        2 
   9   chr9_80470518     ASom    T    C        0      0        2 
   9   chr9_80470518     HCab    T    C        0      0        2 
   9   chr9_80470518     HPrz    T    C        0      0        2 
   9   chr9_80470518     ZBoe    T    C        0      0        2 
   9   chr9_80470518     ZGre    T    C        0      0        2 
   9   chr9_80470518     ZHar    T    C        0      0        2 
   9   chr9_80470518   Sample    T    C        0      0        2 
   9   chr9_80470541     AAsi    T    C        0      0        2 
   9   chr9_80470541     AKia    T    C        0      0        2 
   9   chr9_80470541     AOna    T    C        0      0        2 
   9   chr9_80470541     ASom    T    C        0      0        2 
   9   chr9_80470541     HCab    T    C        0      0        2 
   9   chr9_80470541     HPrz    T    C      0.5      1        2 
   9   chr9_80470541     ZBoe    T    C      0.5      1        2 
   9   chr9_80470541     ZGre    T    C        0      0        2 
   9   chr9_80470541     ZHar    T    C        0      0        2 
   9   chr9_80470541   Sample    T    C        0      0        2 
   9   chr9_80479830     AAsi    A    G        1      2        2 
   9   chr9_80479830     AKia    A    G        0      0        2 
   9   chr9_80479830     AOna    A    G        0      0        2 
   9   chr9_80479830     ASom    A    G        1      2        2 
   9   chr9_80479830     HCab    A    G        0      0        2 
   9   chr9_80479830     HPrz    A    G        0      0        2 
   9   chr9_80479830     ZBoe    A    G        0      0        2 
   9   chr9_80479830     ZGre    A    G        0      0        2 
   9   chr9_80479830     ZHar    A    G        0      0        2 
   9   chr9_80479830   Sample    A    G        0      0        2 
   9   chr9_80483007     AAsi    T    C        0      0        2 
   9   chr9_80483007     AKia    T    C        0      0        2 
   9   chr9_80483007     AOna    T    C        0      0        2 
   9   chr9_80483007     ASom    T    C        0      0        2 
   9   chr9_80483007     HCab    T    C        0      0        2 
   9   chr9_80483007     HPrz    T    C        0      0        2 
   9   chr9_80483007     ZBoe    T    C        0      0        2 
   9   chr9_80483007     ZGre    T    C      0.5      1        2 
   9   chr9_80483007     ZHar    T    C        0      0        2 
   9   chr9_80483007   Sample    T    C        0      0        2 
   9   chr9_80484135     AAsi    C    A        1      2        2 
   9   chr9_80484135     AKia    C    A        1      2        2 
   9   chr9_80484135     AOna    C    A        1      2        2 
   9   chr9_80484135     ASom    C    A        1      2        2 
   9   chr9_80484135     HCab    C    A        0      0        2 
   9   chr9_80484135     HPrz    C    A        0      0        2 
   9   chr9_80484135     ZBoe    C    A        0      0        2 
   9   chr9_80484135     ZGre    C    A        0      0        2 
   9   chr9_80484135     ZHar    C    A        0      0        2 
   9   chr9_80484135   Sample    C    A        0      0        2 
   9   chr9_80496196     AAsi    T    C        0      0        2 
   9   chr9_80496196     AKia    T    C        0      0        2 
   9   chr9_80496196     AOna    T    C        0      0        2 
   9   chr9_80496196     ASom    T    C        0      0        2 
   9   chr9_80496196     HCab    T    C        0      0        2 
   9   chr9_80496196     HPrz    T    C        0      0        2 
   9   chr9_80496196     ZBoe    T    C      0.5      1        2 
   9   chr9_80496196     ZGre    T    C        0      0        2 
   9   chr9_80496196     ZHar    T    C        0      0        2 
   9   chr9_80496196   Sample    T    C        0      0        2 
   9   chr9_80501522     AAsi    T    C        1      2        2 
   9   chr9_80501522     AKia    T    C        0      0        2 
   9   chr9_80501522     AOna    T    C        0      0        2 
   9   chr9_80501522     ASom    T    C        1      2        2 
   9   chr9_80501522     HCab    T    C        0      0        2 
   9   chr9_80501522     HPrz    T    C        0      0        2 
   9   chr9_80501522     ZBoe    T    C        0      0        2 
   9   chr9_80501522     ZGre    T    C        0      0        2 
   9   chr9_80501522     ZHar    T    C        0      0        2 
   9   chr9_80501522   Sample    T    C        0      0        2 
   9   chr9_80509076     AAsi    C    T        0      0        2 
   9   chr9_80509076     AKia    C    T        0      0        2 
   9   chr9_80509076     AOna    C    T        0      0        2 
   9   chr9_80509076     ASom    C    T      0.5      1        2 
   9   chr9_80509076     HCab    C    T        0      0        2 
   9   chr9_80509076     HPrz    C    T        0      0        2 
   9   chr9_80509076     ZBoe    C    T        0      0        2 
   9   chr9_80509076     ZGre    C    T        0      0        2 
   9   chr9_80509076     ZHar    C    T        0      0        2 
   9   chr9_80509076   Sample    C    T        0      0        2 
   9   chr9_80511089     AAsi    T    G        1      2        2 
   9   chr9_80511089     AKia    T    G        1      2        2 
   9   chr9_80511089     AOna    T    G        1      2        2 
   9   chr9_80511089     ASom    T    G        0      0        2 
   9   chr9_80511089     HCab    T    G        0      0        2 
   9   chr9_80511089     HPrz    T    G        0      0        2 
   9   chr9_80511089     ZBoe    T    G        0      0        2 
   9   chr9_80511089     ZGre    T    G        0      0        2 
   9   chr9_80511089     ZHar    T    G        0      0        2 
   9   chr9_80511089   Sample    T    G        0      0        2 
   9   chr9_80513936     AAsi    A    G        0      0        2 
   9   chr9_80513936     AKia    A    G        0      0        2 
   9   chr9_80513936     AOna    A    G        0      0        2 
   9   chr9_80513936     ASom    A    G        0      0        2 
   9   chr9_80513936     HCab    A    G        0      0        2 
   9   chr9_80513936     HPrz    A    G      0.5      1        2 
   9   chr9_80513936     ZBoe    A    G        0      0        2 
   9   chr9_80513936     ZGre    A    G        0      0        2 
   9   chr9_80513936     ZHar    A    G        0      0        2 
   9   chr9_80513936   Sample    A    G        0      0        2 
   9   chr9_80517956     AAsi    G    A        0      0        2 
   9   chr9_80517956     AKia    G    A        1      2        2 
   9   chr9_80517956     AOna    G    A        1      2        2 
   9   chr9_80517956     ASom    G    A        0      0        2 
   9   chr9_80517956     HCab    G    A        0      0        2 
   9   chr9_80517956     HPrz    G    A        0      0        2 
   9   chr9_80517956     ZBoe    G    A        0      0        2 
   9   chr9_80517956     ZGre    G    A        0      0        2 
   9   chr9_80517956     ZHar    G    A        0      0        2 
   9   chr9_80517956   Sample    G    A        0      0        2 
   9   chr9_80518880     AAsi    T    C        0      0        2 
   9   chr9_80518880     AKia    T    C        0      0        2 
   9   chr9_80518880     AOna    T    C        0      0        2 
   9   chr9_80518880     ASom    T    C        1      2        2 
   9   chr9_80518880     HCab    T    C        0      0        2 
   9   chr9_80518880     HPrz    T    C        0      0        2 
   9   chr9_80518880     ZBoe    T    C        0      0        2 
   9   chr9_80518880     ZGre    T    C        1      2        2 
   9   chr9_80518880     ZHar    T    C        0      0        2 
   9   chr9_80518880   Sample    T    C        0      0        2 
   9   chr9_80524257     AAsi    T    C        0      0        2 
   9   chr9_80524257     AKia    T    C        0      0        2 
   9   chr9_80524257     AOna    T    C        0      0        2 
   9   chr9_80524257     ASom    T    C        0      0        2 
   9   chr9_80524257     HCab    T    C      0.5      1        2 
   9   chr9_80524257     HPrz    T    C      0.5      1        2 
   9   chr9_80524257     ZBoe    T    C        0      0        2 
   9   chr9_80524257     ZGre    T    C        0      0        2 
   9   chr9_80524257     ZHar    T    C        0      0        2 
   9   chr9_80524257   Sample    T    C        1      2        2 
   9   chr9_80526151     AAsi    C    G        0      0        2 
   9   chr9_80526151     AKia    C    G        0      0        2 
   9   chr9_80526151     AOna    C    G        0      0        2 
   9   chr9_80526151     ASom    C    G        0      0        2 
   9   chr9_80526151     HCab    C    G        1      2        2 
   9   chr9_80526151     HPrz    C    G        1      2        2 
   9   chr9_80526151     ZBoe    C    G        0      0        2 
   9   chr9_80526151     ZGre    C    G        0      0        2 
   9   chr9_80526151     ZHar    C    G        0      0        2 
   9   chr9_80526151   Sample    C    G        1      2        2 
   9   chr9_80527810     AAsi    G    A        0      0        2 
   9   chr9_80527810     AKia    G    A        1      2        2 
   9   chr9_80527810     AOna    G    A        1      2        2 
   9   chr9_80527810     ASom    G    A        0      0        2 
   9   chr9_80527810     HCab    G    A        0      0        2 
   9   chr9_80527810     HPrz    G    A        0      0        2 
   9   chr9_80527810     ZBoe    G    A      0.5      1        2 
   9   chr9_80527810     ZGre    G    A        0      0        2 
   9   chr9_80527810     ZHar    G    A        0      0        2 
   9   chr9_80527810   Sample    G    A        0      0        2 
   9   chr9_80531242     AAsi    G    A        0      0        2 
   9   chr9_80531242     AKia    G    A        0      0        2 
   9   chr9_80531242     AOna    G    A        0      0        2 
   9   chr9_80531242     ASom    G    A        0      0        2 
   9   chr9_80531242     HCab    G    A        1      2        2 
   9   chr9_80531242     HPrz    G    A        1      2        2 
   9   chr9_80531242     ZBoe    G    A        0      0        2 
   9   chr9_80531242     ZGre    G    A        0      0        2 
   9   chr9_80531242     ZHar    G    A        0      0        2 
   9   chr9_80531242   Sample    G    A        1      2        2 
   9   chr9_80533661     AAsi    A    G      0.5      1        2 
   9   chr9_80533661     AKia    A    G        0      0        2 
   9   chr9_80533661     AOna    A    G        0      0        2 
   9   chr9_80533661     ASom    A    G        1      2        2 
   9   chr9_80533661     HCab    A    G        0      0        2 
   9   chr9_80533661     HPrz    A    G        0      0        2 
   9   chr9_80533661     ZBoe    A    G        0      0        2 
   9   chr9_80533661     ZGre    A    G        0      0        2 
   9   chr9_80533661     ZHar    A    G        0      0        2 
   9   chr9_80533661   Sample    A    G        0      0        2 
   9   chr9_80536603     AAsi    G    A        0      0        2 
   9   chr9_80536603     AKia    G    A        0      0        2 
   9   chr9_80536603     AOna    G    A        0      0        2 
   9   chr9_80536603     ASom    G    A        0      0        2 
   9   chr9_80536603     HCab    G    A      0.5      1        2 
   9   chr9_80536603     HPrz    G    A        1      2        2 
   9   chr9_80536603     ZBoe    G    A        0      0        2 
   9   chr9_80536603     ZGre    G    A        0      0        2 
   9   chr9_80536603     ZHar    G    A        0      0        2 
   9   chr9_80536603   Sample    G    A        1      2        2 
   9   chr9_80536728     AAsi    C    T        0      0        2 
   9   chr9_80536728     AKia    C    T        0      0        2 
   9   chr9_80536728     AOna    C    T        0      0        2 
   9   chr9_80536728     ASom    C    T      0.5      1        2 
   9   chr9_80536728     HCab    C    T        0      0        2 
   9   chr9_80536728     HPrz    C    T        0      0        2 
   9   chr9_80536728     ZBoe    C    T        0      0        2 
   9   chr9_80536728     ZGre    C    T        0      0        2 
   9   chr9_80536728     ZHar    C    T        0      0        2 
   9   chr9_80536728   Sample    C    T        0      0        2 
   9   chr9_80538326     AAsi    G    A        0      0        2 
   9   chr9_80538326     AKia    G    A        1      2        2 
   9   chr9_80538326     AOna    G    A        1      2        2 
   9   chr9_80538326     ASom    G    A        0      0        2 
   9   chr9_80538326     HCab    G    A        0      0        2 
   9   chr9_80538326     HPrz    G    A        0      0        2 
   9   chr9_80538326     ZBoe    G    A        0      0        2 
   9   chr9_80538326     ZGre    G    A        0      0        2 
   9   chr9_80538326     ZHar    G    A        0      0        2 
   9   chr9_80538326   Sample    G    A        0      0        2 
   9   chr9_80556262     AAsi    G    A        0      0        2 
   9   chr9_80556262     AKia    G    A        0      0        2 
   9   chr9_80556262     AOna    G    A      0.5      1        2 
   9   chr9_80556262     ASom    G    A        0      0        2 
   9   chr9_80556262     HCab    G    A        0      0        2 
   9   chr9_80556262     HPrz    G    A        0      0        2 
   9   chr9_80556262     ZBoe    G    A        0      0        2 
   9   chr9_80556262     ZGre    G    A        0      0        2 
   9   chr9_80556262     ZHar    G    A        0      0        2 
   9   chr9_80556262   Sample    G    A        0      0        2 
   9   chr9_80558698     AAsi    A    G        0      0        2 
   9   chr9_80558698     AKia    A    G        0      0        2 
   9   chr9_80558698     AOna    A    G        0      0        2 
   9   chr9_80558698     ASom    A    G        0      0        2 
   9   chr9_80558698     HCab    A    G        1      2        2 
   9   chr9_80558698     HPrz    A    G        1      2        2 
   9   chr9_80558698     ZBoe    A    G        0      0        2 
   9   chr9_80558698     ZGre    A    G        0      0        2 
   9   chr9_80558698     ZHar    A    G        0      0        2 
   9   chr9_80558698   Sample    A    G        1      2        2 
   9   chr9_80561924     AAsi    C    G        0      0        2 
   9   chr9_80561924     AKia    C    G        1      2        2 
   9   chr9_80561924     AOna    C    G        0      0        2 
   9   chr9_80561924     ASom    C    G        0      0        2 
   9   chr9_80561924     HCab    C    G        0      0        2 
   9   chr9_80561924     HPrz    C    G        0      0        2 
   9   chr9_80561924     ZBoe    C    G        0      0        2 
   9   chr9_80561924     ZGre    C    G        0      0        2 
   9   chr9_80561924     ZHar    C    G        0      0        2 
   9   chr9_80561924   Sample    C    G        0      0        2 
   9   chr9_80563121     AAsi    T    C        0      0        2 
   9   chr9_80563121     AKia    T    C        0      0        2 
   9   chr9_80563121     AOna    T    C        0      0        2 
   9   chr9_80563121     ASom    T    C        0      0        2 
   9   chr9_80563121     HCab    T    C        0      0        2 
   9   chr9_80563121     HPrz    T    C        0      0        2 
   9   chr9_80563121     ZBoe    T    C        0      0        2 
   9   chr9_80563121     ZGre    T    C        0      0        2 
   9   chr9_80563121     ZHar    T    C        1      2        2 
   9   chr9_80563121   Sample    T    C        0      0        2 
   9   chr9_80573671     AAsi    T    G        0      0        2 
   9   chr9_80573671     AKia    T    G        0      0        2 
   9   chr9_80573671     AOna    T    G        0      0        2 
   9   chr9_80573671     ASom    T    G        0      0        2 
   9   chr9_80573671     HCab    T    G        0      0        2 
   9   chr9_80573671     HPrz    T    G        0      0        2 
   9   chr9_80573671     ZBoe    T    G        0      0        2 
   9   chr9_80573671     ZGre    T    G      0.5      1        2 
   9   chr9_80573671     ZHar    T    G        0      0        2 
   9   chr9_80573671   Sample    T    G        0      0        2 
   9   chr9_80573916     AAsi    T    C        0      0        2 
   9   chr9_80573916     AKia    T    C        0      0        2 
   9   chr9_80573916     AOna    T    C        0      0        2 
   9   chr9_80573916     ASom    T    C        0      0        2 
   9   chr9_80573916     HCab    T    C        0      0        2 
   9   chr9_80573916     HPrz    T    C        0      0        2 
   9   chr9_80573916     ZBoe    T    C        0      0        2 
   9   chr9_80573916     ZGre    T    C        1      2        2 
   9   chr9_80573916     ZHar    T    C        0      0        2 
   9   chr9_80573916   Sample    T    C        0      0        2 
   9   chr9_80575093     AAsi    G    A        0      0        2 
   9   chr9_80575093     AKia    G    A        1      2        2 
   9   chr9_80575093     AOna    G    A        0      0        2 
   9   chr9_80575093     ASom    G    A        0      0        2 
   9   chr9_80575093     HCab    G    A        0      0        2 
   9   chr9_80575093     HPrz    G    A        0      0        2 
   9   chr9_80575093     ZBoe    G    A        0      0        2 
   9   chr9_80575093     ZGre    G    A        0      0        2 
   9   chr9_80575093     ZHar    G    A        0      0        2 
   9   chr9_80575093   Sample    G    A        0      0        2 
   9   chr9_80583586     AAsi    A    G        0      0        2 
   9   chr9_80583586     AKia    A    G        0      0        2 
   9   chr9_80583586     AOna    A    G        0      0        2 
   9   chr9_80583586     ASom    A    G        0      0        2 
   9   chr9_80583586     HCab    A    G      0.5      1        2 
   9   chr9_80583586     HPrz    A    G        1      2        2 
   9   chr9_80583586     ZBoe    A    G        0      0        2 
   9   chr9_80583586     ZGre    A    G        0      0        2 
   9   chr9_80583586     ZHar    A    G        0      0        2 
   9   chr9_80583586   Sample    A    G        0      0        2 
   9   chr9_80584387     AAsi    A    G        0      0        2 
   9   chr9_80584387     AKia    A    G        0      0        2 
   9   chr9_80584387     AOna    A    G        0      0        2 
   9   chr9_80584387     ASom    A    G        0      0        2 
   9   chr9_80584387     HCab    A    G      0.5      1        2 
   9   chr9_80584387     HPrz    A    G        0      0        2 
   9   chr9_80584387     ZBoe    A    G        0      0        2 
   9   chr9_80584387     ZGre    A    G        0      0        2 
   9   chr9_80584387     ZHar    A    G        0      0        2 
   9   chr9_80584387   Sample    A    G        1      2        2 
   9   chr9_80586307     AAsi    A    C        0      0        2 
   9   chr9_80586307     AKia    A    C        0      0        2 
   9   chr9_80586307     AOna    A    C        0      0        2 
   9   chr9_80586307     ASom    A    C        0      0        2 
   9   chr9_80586307     HCab    A    C      0.5      1        2 
   9   chr9_80586307     HPrz    A    C        0      0        2 
   9   chr9_80586307     ZBoe    A    C        0      0        2 
   9   chr9_80586307     ZGre    A    C        0      0        2 
   9   chr9_80586307     ZHar    A    C        0      0        2 
   9   chr9_80586307   Sample    A    C        1      2        2 
   9   chr9_80591460     AAsi    C    T        0      0        2 
   9   chr9_80591460     AKia    C    T        0      0        2 
   9   chr9_80591460     AOna    C    T        0      0        2 
   9   chr9_80591460     ASom    C    T        0      0        2 
   9   chr9_80591460     HCab    C    T        1      2        2 
   9   chr9_80591460     HPrz    C    T        1      2        2 
   9   chr9_80591460     ZBoe    C    T        0      0        2 
   9   chr9_80591460     ZGre    C    T        0      0        2 
   9   chr9_80591460     ZHar    C    T        0      0        2 
   9   chr9_80591460   Sample    C    T        1      2        2 
   9   chr9_80594927     AAsi    T    C        0      0        2 
   9   chr9_80594927     AKia    T    C        0      0        2 
   9   chr9_80594927     AOna    T    C        0      0        2 
   9   chr9_80594927     ASom    T    C        0      0        2 
   9   chr9_80594927     HCab    T    C        0      0        2 
   9   chr9_80594927     HPrz    T    C        0      0        2 
   9   chr9_80594927     ZBoe    T    C        0      0        2 
   9   chr9_80594927     ZGre    T    C        0      0        2 
   9   chr9_80594927     ZHar    T    C      0.5      1        2 
   9   chr9_80594927   Sample    T    C        0      0        2 
   9   chr9_80598409     AAsi    A    G        0      0        2 
   9   chr9_80598409     AKia    A    G        0      0        2 
   9   chr9_80598409     AOna    A    G      0.5      1        2 
   9   chr9_80598409     ASom    A    G        0      0        2 
   9   chr9_80598409     HCab    A    G        0      0        2 
   9   chr9_80598409     HPrz    A    G        0      0        2 
   9   chr9_80598409     ZBoe    A    G        0      0        2 
   9   chr9_80598409     ZGre    A    G        0      0        2 
   9   chr9_80598409     ZHar    A    G        0      0        2 
   9   chr9_80598409   Sample    A    G        0      0        2 
   9   chr9_80600436     AAsi    T    G        0      0        2 
   9   chr9_80600436     AKia    T    G        0      0        2 
   9   chr9_80600436     AOna    T    G        0      0        2 
   9   chr9_80600436     ASom    T    G        0      0        2 
   9   chr9_80600436     HCab    T    G        0      0        2 
   9   chr9_80600436     HPrz    T    G      0.5      1        2 
   9   chr9_80600436     ZBoe    T    G        0      0        2 
   9   chr9_80600436     ZGre    T    G        0      0        2 
   9   chr9_80600436     ZHar    T    G        0      0        2 
   9   chr9_80600436   Sample    T    G        0      0        2 
   9   chr9_80602739     AAsi    T    C        0      0        2 
   9   chr9_80602739     AKia    T    C        0      0        2 
   9   chr9_80602739     AOna    T    C        0      0        2 
   9   chr9_80602739     ASom    T    C        0      0        2 
   9   chr9_80602739     HCab    T    C      0.5      1        2 
   9   chr9_80602739     HPrz    T    C        0      0        2 
   9   chr9_80602739     ZBoe    T    C        0      0        2 
   9   chr9_80602739     ZGre    T    C        0      0        2 
   9   chr9_80602739     ZHar    T    C        0      0        2 
   9   chr9_80602739   Sample    T    C        0      0        2 
   9   chr9_80605432     AAsi    G    A        0      0        2 
   9   chr9_80605432     AKia    G    A        1      2        2 
   9   chr9_80605432     AOna    G    A      0.5      1        2 
   9   chr9_80605432     ASom    G    A        0      0        2 
   9   chr9_80605432     HCab    G    A        0      0        2 
   9   chr9_80605432     HPrz    G    A        0      0        2 
   9   chr9_80605432     ZBoe    G    A        0      0        2 
   9   chr9_80605432     ZGre    G    A        0      0        2 
   9   chr9_80605432     ZHar    G    A        0      0        2 
   9   chr9_80605432   Sample    G    A        0      0        2 
   9   chr9_80606544     AAsi    G    A        0      0        2 
   9   chr9_80606544     AKia    G    A        0      0        2 
   9   chr9_80606544     AOna    G    A        0      0        2 
   9   chr9_80606544     ASom    G    A        0      0        2 
   9   chr9_80606544     HCab    G    A        1      2        2 
   9   chr9_80606544     HPrz    G    A        1      2        2 
   9   chr9_80606544     ZBoe    G    A        0      0        2 
   9   chr9_80606544     ZGre    G    A        0      0        2 
   9   chr9_80606544     ZHar    G    A        0      0        2 
   9   chr9_80606544   Sample    G    A        1      2        2 
   9   chr9_80606637     AAsi    T    C        0      0        2 
   9   chr9_80606637     AKia    T    C        0      0        2 
   9   chr9_80606637     AOna    T    C        0      0        2 
   9   chr9_80606637     ASom    T    C        0      0        2 
   9   chr9_80606637     HCab    T    C        0      0        2 
   9   chr9_80606637     HPrz    T    C        0      0        2 
   9   chr9_80606637     ZBoe    T    C      0.5      1        2 
   9   chr9_80606637     ZGre    T    C        0      0        2 
   9   chr9_80606637     ZHar    T    C        0      0        2 
   9   chr9_80606637   Sample    T    C        0      0        2 
   9   chr9_80607613     AAsi    G    A        0      0        2 
   9   chr9_80607613     AKia    G    A        1      2        2 
   9   chr9_80607613     AOna    G    A        0      0        2 
   9   chr9_80607613     ASom    G    A        0      0        2 
   9   chr9_80607613     HCab    G    A        1      2        2 
   9   chr9_80607613     HPrz    G    A        1      2        2 
   9   chr9_80607613     ZBoe    G    A        0      0        2 
   9   chr9_80607613     ZGre    G    A        0      0        2 
   9   chr9_80607613     ZHar    G    A        0      0        2 
   9   chr9_80607613   Sample    G    A        1      2        2 
   9   chr9_80607850     AAsi    G    A        0      0        2 
   9   chr9_80607850     AKia    G    A        0      0        2 
   9   chr9_80607850     AOna    G    A        0      0        2 
   9   chr9_80607850     ASom    G    A        0      0        2 
   9   chr9_80607850     HCab    G    A        1      2        2 
   9   chr9_80607850     HPrz    G    A        1      2        2 
   9   chr9_80607850     ZBoe    G    A        0      0        2 
   9   chr9_80607850     ZGre    G    A        0      0        2 
   9   chr9_80607850     ZHar    G    A        0      0        2 
   9   chr9_80607850   Sample    G    A        1      2        2 
   9   chr9_80616425     AAsi    T    C        0      0        2 
   9   chr9_80616425     AKia    T    C        0      0        2 
   9   chr9_80616425     AOna    T    C        0      0        2 
   9   chr9_80616425     ASom    T    C        0      0        2 
   9   chr9_80616425     HCab    T    C        0      0        2 
   9   chr9_80616425     HPrz    T    C        0      0        2 
   9   chr9_80616425     ZBoe    T    C        0      0        2 
   9   chr9_80616425     ZGre    T    C        0      0        2 
   9   chr9_80616425     ZHar    T    C        1      2        2 
   9   chr9_80616425   Sample    T    C        0      0        2 
   9   chr9_80620299     AAsi    T    C        0      0        2 
   9   chr9_80620299     AKia    T    C        0      0        2 
   9   chr9_80620299     AOna    T    C        0      0        2 
   9   chr9_80620299     ASom    T    C        0      0        2 
   9   chr9_80620299     HCab    T    C        0      0        2 
   9   chr9_80620299     HPrz    T    C        0      0        2 
   9   chr9_80620299     ZBoe    T    C        0      0        2 
   9   chr9_80620299     ZGre    T    C      0.5      1        2 
   9   chr9_80620299     ZHar    T    C        0      0        2 
   9   chr9_80620299   Sample    T    C        0      0        2 
   9   chr9_80622717     AAsi    A    G        0      0        2 
   9   chr9_80622717     AKia    A    G        0      0        2 
   9   chr9_80622717     AOna    A    G        0      0        2 
   9   chr9_80622717     ASom    A    G        0      0        2 
   9   chr9_80622717     HCab    A    G        1      2        2 
   9   chr9_80622717     HPrz    A    G        1      2        2 
   9   chr9_80622717     ZBoe    A    G        0      0        2 
   9   chr9_80622717     ZGre    A    G        0      0        2 
   9   chr9_80622717     ZHar    A    G        0      0        2 
   9   chr9_80622717   Sample    A    G        1      2        2 
   9   chr9_80628075     AAsi    C    A        0      0        2 
   9   chr9_80628075     AKia    C    A        0      0        2 
   9   chr9_80628075     AOna    C    A        0      0        2 
   9   chr9_80628075     ASom    C    A        0      0        2 
   9   chr9_80628075     HCab    C    A        0      0        2 
   9   chr9_80628075     HPrz    C    A        0      0        2 
   9   chr9_80628075     ZBoe    C    A        0      0        2 
   9   chr9_80628075     ZGre    C    A        0      0        2 
   9   chr9_80628075     ZHar    C    A        1      2        2 
   9   chr9_80628075   Sample    C    A        0      0        2 
   9   chr9_80628765     AAsi    C    G        0      0        2 
   9   chr9_80628765     AKia    C    G      0.5      1        2 
   9   chr9_80628765     AOna    C    G        0      0        2 
   9   chr9_80628765     ASom    C    G        0      0        2 
   9   chr9_80628765     HCab    C    G        1      2        2 
   9   chr9_80628765     HPrz    C    G        1      2        2 
   9   chr9_80628765     ZBoe    C    G        0      0        2 
   9   chr9_80628765     ZGre    C    G        0      0        2 
   9   chr9_80628765     ZHar    C    G        0      0        2 
   9   chr9_80628765   Sample    C    G        1      2        2 
   9   chr9_80631683     AAsi    C    G        0      0        2 
   9   chr9_80631683     AKia    C    G        0      0        2 
   9   chr9_80631683     AOna    C    G        0      0        2 
   9   chr9_80631683     ASom    C    G        1      2        2 
   9   chr9_80631683     HCab    C    G        0      0        2 
   9   chr9_80631683     HPrz    C    G        0      0        2 
   9   chr9_80631683     ZBoe    C    G        0      0        2 
   9   chr9_80631683     ZGre    C    G        0      0        2 
   9   chr9_80631683     ZHar    C    G        0      0        2 
   9   chr9_80631683   Sample    C    G        0      0        2 
   9   chr9_80632177     AAsi    A    G        1      2        2 
   9   chr9_80632177     AKia    A    G        0      0        2 
   9   chr9_80632177     AOna    A    G        0      0        2 
   9   chr9_80632177     ASom    A    G        1      2        2 
   9   chr9_80632177     HCab    A    G        0      0        2 
   9   chr9_80632177     HPrz    A    G        0      0        2 
   9   chr9_80632177     ZBoe    A    G        0      0        2 
   9   chr9_80632177     ZGre    A    G        0      0        2 
   9   chr9_80632177     ZHar    A    G        0      0        2 
   9   chr9_80632177   Sample    A    G        0      0        2 
   9   chr9_80642050     AAsi    G    A      0.5      1        2 
   9   chr9_80642050     AKia    G    A        0      0        2 
   9   chr9_80642050     AOna    G    A        0      0        2 
   9   chr9_80642050     ASom    G    A        0      0        2 
   9   chr9_80642050     HCab    G    A        0      0        2 
   9   chr9_80642050     HPrz    G    A        0      0        2 
   9   chr9_80642050     ZBoe    G    A        0      0        2 
   9   chr9_80642050     ZGre    G    A        0      0        2 
   9   chr9_80642050     ZHar    G    A        0      0        2 
   9   chr9_80642050   Sample    G    A        0      0        2 
   9   chr9_80643807     AAsi    T    C        0      0        2 
   9   chr9_80643807     AKia    T    C        0      0        2 
   9   chr9_80643807     AOna    T    C        0      0        2 
   9   chr9_80643807     ASom    T    C        0      0        2 
   9   chr9_80643807     HCab    T    C        1      2        2 
   9   chr9_80643807     HPrz    T    C        1      2        2 
   9   chr9_80643807     ZBoe    T    C        0      0        2 
   9   chr9_80643807     ZGre    T    C        0      0        2 
   9   chr9_80643807     ZHar    T    C        0      0        2 
   9   chr9_80643807   Sample    T    C        1      2        2 
   9   chr9_80646494     AAsi    T    C        0      0        2 
   9   chr9_80646494     AKia    T    C        0      0        2 
   9   chr9_80646494     AOna    T    C        0      0        2 
   9   chr9_80646494     ASom    T    C        0      0        2 
   9   chr9_80646494     HCab    T    C        0      0        2 
   9   chr9_80646494     HPrz    T    C        0      0        2 
   9   chr9_80646494     ZBoe    T    C        0      0        2 
   9   chr9_80646494     ZGre    T    C        0      0        2 
   9   chr9_80646494     ZHar    T    C        1      2        2 
   9   chr9_80646494   Sample    T    C        0      0        2 
   9   chr9_80646539     AAsi    T    C        0      0        2 
   9   chr9_80646539     AKia    T    C        0      0        2 
   9   chr9_80646539     AOna    T    C      0.5      1        2 
   9   chr9_80646539     ASom    T    C        0      0        2 
   9   chr9_80646539     HCab    T    C        0      0        2 
   9   chr9_80646539     HPrz    T    C        0      0        2 
   9   chr9_80646539     ZBoe    T    C        0      0        2 
   9   chr9_80646539     ZGre    T    C        0      0        2 
   9   chr9_80646539     ZHar    T    C        0      0        2 
   9   chr9_80646539   Sample    T    C        0      0        2 
   9   chr9_80647928     AAsi    A    C        0      0        2 
   9   chr9_80647928     AKia    A    C        0      0        2 
   9   chr9_80647928     AOna    A    C        0      0        2 
   9   chr9_80647928     ASom    A    C        0      0        2 
   9   chr9_80647928     HCab    A    C        0      0        2 
   9   chr9_80647928     HPrz    A    C        0      0        2 
   9   chr9_80647928     ZBoe    A    C        0      0        2 
   9   chr9_80647928     ZGre    A    C      0.5      1        2 
   9   chr9_80647928     ZHar    A    C        0      0        2 
   9   chr9_80647928   Sample    A    C        0      0        2 
   9   chr9_80650355     AAsi    C    T        0      0        2 
   9   chr9_80650355     AKia    C    T        0      0        2 
   9   chr9_80650355     AOna    C    T        0      0        2 
   9   chr9_80650355     ASom    C    T        0      0        2 
   9   chr9_80650355     HCab    C    T        1      2        2 
   9   chr9_80650355     HPrz    C    T        1      2        2 
   9   chr9_80650355     ZBoe    C    T        0      0        2 
   9   chr9_80650355     ZGre    C    T        0      0        2 
   9   chr9_80650355     ZHar    C    T        0      0        2 
   9   chr9_80650355   Sample    C    T        1      2        2 
   9   chr9_80657457     AAsi    T    C      0.5      1        2 
   9   chr9_80657457     AKia    T    C        0      0        2 
   9   chr9_80657457     AOna    T    C        0      0        2 
   9   chr9_80657457     ASom    T    C        0      0        2 
   9   chr9_80657457     HCab    T    C        0      0        2 
   9   chr9_80657457     HPrz    T    C        0      0        2 
   9   chr9_80657457     ZBoe    T    C        0      0        2 
   9   chr9_80657457     ZGre    T    C        0      0        2 
   9   chr9_80657457     ZHar    T    C        0      0        2 
   9   chr9_80657457   Sample    T    C        0      0        2 
   9   chr9_80658839     AAsi    T    C        0      0        2 
   9   chr9_80658839     AKia    T    C        0      0        2 
   9   chr9_80658839     AOna    T    C        0      0        2 
   9   chr9_80658839     ASom    T    C        0      0        2 
   9   chr9_80658839     HCab    T    C        0      0        2 
   9   chr9_80658839     HPrz    T    C        1      2        2 
   9   chr9_80658839     ZBoe    T    C        0      0        2 
   9   chr9_80658839     ZGre    T    C        0      0        2 
   9   chr9_80658839     ZHar    T    C        0      0        2 
   9   chr9_80658839   Sample    T    C        0      0        2 
   9   chr9_80660291     AAsi    T    C        0      0        2 
   9   chr9_80660291     AKia    T    C        0      0        2 
   9   chr9_80660291     AOna    T    C      0.5      1        2 
   9   chr9_80660291     ASom    T    C        0      0        2 
   9   chr9_80660291     HCab    T    C        0      0        2 
   9   chr9_80660291     HPrz    T    C        0      0        2 
   9   chr9_80660291     ZBoe    T    C        0      0        2 
   9   chr9_80660291     ZGre    T    C        0      0        2 
   9   chr9_80660291     ZHar    T    C        0      0        2 
   9   chr9_80660291   Sample    T    C        0      0        2 
   9   chr9_80670744     AAsi    A    G        1      2        2 
   9   chr9_80670744     AKia    A    G        0      0        2 
   9   chr9_80670744     AOna    A    G        0      0        2 
   9   chr9_80670744     ASom    A    G        0      0        2 
   9   chr9_80670744     HCab    A    G        0      0        2 
   9   chr9_80670744     HPrz    A    G        0      0        2 
   9   chr9_80670744     ZBoe    A    G        0      0        2 
   9   chr9_80670744     ZGre    A    G        0      0        2 
   9   chr9_80670744     ZHar    A    G        0      0        2 
   9   chr9_80670744   Sample    A    G        0      0        2 
   9   chr9_80672847     AAsi    A    G        0      0        2 
   9   chr9_80672847     AKia    A    G        0      0        2 
   9   chr9_80672847     AOna    A    G        0      0        2 
   9   chr9_80672847     ASom    A    G        0      0        2 
   9   chr9_80672847     HCab    A    G        0      0        2 
   9   chr9_80672847     HPrz    A    G        0      0        2 
   9   chr9_80672847     ZBoe    A    G        0      0        2 
   9   chr9_80672847     ZGre    A    G        1      2        2 
   9   chr9_80672847     ZHar    A    G        0      0        2 
   9   chr9_80672847   Sample    A    G        0      0        2 
   9   chr9_80712072     AAsi    A    G        0      0        2 
   9   chr9_80712072     AKia    A    G        0      0        2 
   9   chr9_80712072     AOna    A    G        0      0        2 
   9   chr9_80712072     ASom    A    G        0      0        2 
   9   chr9_80712072     HCab    A    G        0      0        2 
   9   chr9_80712072     HPrz    A    G        0      0        2 
   9   chr9_80712072     ZBoe    A    G      0.5      1        2 
   9   chr9_80712072     ZGre    A    G        0      0        2 
   9   chr9_80712072     ZHar    A    G        0      0        2 
   9   chr9_80712072   Sample    A    G        0      0        2 
   9   chr9_80717242     AAsi    T    C        0      0        2 
   9   chr9_80717242     AKia    T    C        0      0        2 
   9   chr9_80717242     AOna    T    C        0      0        2 
   9   chr9_80717242     ASom    T    C        0      0        2 
   9   chr9_80717242     HCab    T    C        0      0        2 
   9   chr9_80717242     HPrz    T    C        0      0        2 
   9   chr9_80717242     ZBoe    T    C      0.5      1        2 
   9   chr9_80717242     ZGre    T    C        0      0        2 
   9   chr9_80717242     ZHar    T    C        1      2        2 
   9   chr9_80717242   Sample    T    C        0      0        2 
   9   chr9_80718220     AAsi    C    A        0      0        2 
   9   chr9_80718220     AKia    C    A        0      0        2 
   9   chr9_80718220     AOna    C    A        0      0        2 
   9   chr9_80718220     ASom    C    A        0      0        2 
   9   chr9_80718220     HCab    C    A        0      0        2 
   9   chr9_80718220     HPrz    C    A      0.5      1        2 
   9   chr9_80718220     ZBoe    C    A        0      0        2 
   9   chr9_80718220     ZGre    C    A        0      0        2 
   9   chr9_80718220     ZHar    C    A        0      0        2 
   9   chr9_80718220   Sample    C    A        0      0        2 
   9   chr9_80728429     AAsi    A    G        0      0        2 
   9   chr9_80728429     AKia    A    G        0      0        2 
   9   chr9_80728429     AOna    A    G        0      0        2 
   9   chr9_80728429     ASom    A    G        0      0        2 
   9   chr9_80728429     HCab    A    G        1      2        2 
   9   chr9_80728429     HPrz    A    G      0.5      1        2 
   9   chr9_80728429     ZBoe    A    G        0      0        2 
   9   chr9_80728429     ZGre    A    G        0      0        2 
   9   chr9_80728429     ZHar    A    G        0      0        2 
   9   chr9_80728429   Sample    A    G        1      2        2 
   9   chr9_80728962     AAsi    A    C        0      0        2 
   9   chr9_80728962     AKia    A    C        1      2        2 
   9   chr9_80728962     AOna    A    C      0.5      1        2 
   9   chr9_80728962     ASom    A    C        0      0        2 
   9   chr9_80728962     HCab    A    C        0      0        2 
   9   chr9_80728962     HPrz    A    C        0      0        2 
   9   chr9_80728962     ZBoe    A    C        0      0        2 
   9   chr9_80728962     ZGre    A    C        0      0        2 
   9   chr9_80728962     ZHar    A    C        0      0        2 
   9   chr9_80728962   Sample    A    C        0      0        2 
   9   chr9_80730632     AAsi    A    G        0      0        2 
   9   chr9_80730632     AKia    A    G        0      0        2 
   9   chr9_80730632     AOna    A    G        0      0        2 
   9   chr9_80730632     ASom    A    G        0      0        2 
   9   chr9_80730632     HCab    A    G        1      2        2 
   9   chr9_80730632     HPrz    A    G      0.5      1        2 
   9   chr9_80730632     ZBoe    A    G        0      0        2 
   9   chr9_80730632     ZGre    A    G        0      0        2 
   9   chr9_80730632     ZHar    A    G        0      0        2 
   9   chr9_80730632   Sample    A    G        1      2        2 
   9   chr9_80730971     AAsi    A    G        0      0        2 
   9   chr9_80730971     AKia    A    G        0      0        2 
   9   chr9_80730971     AOna    A    G        0      0        2 
   9   chr9_80730971     ASom    A    G        0      0        2 
   9   chr9_80730971     HCab    A    G        0      0        2 
   9   chr9_80730971     HPrz    A    G        0      0        2 
   9   chr9_80730971     ZBoe    A    G      0.5      1        2 
   9   chr9_80730971     ZGre    A    G        0      0        2 
   9   chr9_80730971     ZHar    A    G        0      0        2 
   9   chr9_80730971   Sample    A    G        0      0        2 
   9   chr9_80731603     AAsi    T    G        0      0        2 
   9   chr9_80731603     AKia    T    G        0      0        2 
   9   chr9_80731603     AOna    T    G        0      0        2 
   9   chr9_80731603     ASom    T    G        0      0        2 
   9   chr9_80731603     HCab    T    G        1      2        2 
   9   chr9_80731603     HPrz    T    G        1      2        2 
   9   chr9_80731603     ZBoe    T    G        0      0        2 
   9   chr9_80731603     ZGre    T    G        0      0        2 
   9   chr9_80731603     ZHar    T    G        0      0        2 
   9   chr9_80731603   Sample    T    G        1      2        2 
   9   chr9_80731985     AAsi    C    A        0      0        2 
   9   chr9_80731985     AKia    C    A        0      0        2 
   9   chr9_80731985     AOna    C    A        0      0        2 
   9   chr9_80731985     ASom    C    A        0      0        2 
   9   chr9_80731985     HCab    C    A        1      2        2 
   9   chr9_80731985     HPrz    C    A        1      2        2 
   9   chr9_80731985     ZBoe    C    A        0      0        2 
   9   chr9_80731985     ZGre    C    A        0      0        2 
   9   chr9_80731985     ZHar    C    A        0      0        2 
   9   chr9_80731985   Sample    C    A        1      2        2 
   9   chr9_80734926     AAsi    C    T        0      0        2 
   9   chr9_80734926     AKia    C    T        1      2        2 
   9   chr9_80734926     AOna    C    T      0.5      1        2 
   9   chr9_80734926     ASom    C    T        0      0        2 
   9   chr9_80734926     HCab    C    T        0      0        2 
   9   chr9_80734926     HPrz    C    T        0      0        2 
   9   chr9_80734926     ZBoe    C    T        0      0        2 
   9   chr9_80734926     ZGre    C    T        0      0        2 
   9   chr9_80734926     ZHar    C    T        0      0        2 
   9   chr9_80734926   Sample    C    T        0      0        2 
   9   chr9_80742556     AAsi    T    C        0      0        2 
   9   chr9_80742556     AKia    T    C        0      0        2 
   9   chr9_80742556     AOna    T    C        0      0        2 
   9   chr9_80742556     ASom    T    C        0      0        2 
   9   chr9_80742556     HCab    T    C        1      2        2 
   9   chr9_80742556     HPrz    T    C        1      2        2 
   9   chr9_80742556     ZBoe    T    C        0      0        2 
   9   chr9_80742556     ZGre    T    C        0      0        2 
   9   chr9_80742556     ZHar    T    C        0      0        2 
   9   chr9_80742556   Sample    T    C        1      2        2 
   9   chr9_80743508     AAsi    T    C      0.5      1        2 
   9   chr9_80743508     AKia    T    C        0      0        2 
   9   chr9_80743508     AOna    T    C        0      0        2 
   9   chr9_80743508     ASom    T    C        0      0        2 
   9   chr9_80743508     HCab    T    C        1      2        2 
   9   chr9_80743508     HPrz    T    C        1      2        2 
   9   chr9_80743508     ZBoe    T    C        1      2        2 
   9   chr9_80743508     ZGre    T    C        0      0        2 
   9   chr9_80743508     ZHar    T    C        0      0        2 
   9   chr9_80743508   Sample    T    C        1      2        2 
   9   chr9_80743625     AAsi    A    G        0      0        2 
   9   chr9_80743625     AKia    A    G        0      0        2 
   9   chr9_80743625     AOna    A    G      0.5      1        2 
   9   chr9_80743625     ASom    A    G        0      0        2 
   9   chr9_80743625     HCab    A    G        0      0        2 
   9   chr9_80743625     HPrz    A    G        0      0        2 
   9   chr9_80743625     ZBoe    A    G        0      0        2 
   9   chr9_80743625     ZGre    A    G        0      0        2 
   9   chr9_80743625     ZHar    A    G        0      0        2 
   9   chr9_80743625   Sample    A    G        0      0        2 
   9   chr9_80744115     AAsi    A    G        0      0        2 
   9   chr9_80744115     AKia    A    G        0      0        2 
   9   chr9_80744115     AOna    A    G        0      0        2 
   9   chr9_80744115     ASom    A    G        0      0        2 
   9   chr9_80744115     HCab    A    G        0      0        2 
   9   chr9_80744115     HPrz    A    G        0      0        2 
   9   chr9_80744115     ZBoe    A    G        0      0        2 
   9   chr9_80744115     ZGre    A    G        0      0        2 
   9   chr9_80744115     ZHar    A    G      0.5      1        2 
   9   chr9_80744115   Sample    A    G        0      0        2 
   9   chr9_80748410     AAsi    A    G        0      0        2 
   9   chr9_80748410     AKia    A    G        0      0        2 
   9   chr9_80748410     AOna    A    G        0      0        2 
   9   chr9_80748410     ASom    A    G        0      0        2 
   9   chr9_80748410     HCab    A    G        0      0        2 
   9   chr9_80748410     HPrz    A    G        0      0        2 
   9   chr9_80748410     ZBoe    A    G        0      0        2 
   9   chr9_80748410     ZGre    A    G        0      0        2 
   9   chr9_80748410     ZHar    A    G      0.5      1        2 
   9   chr9_80748410   Sample    A    G        0      0        2 
   9   chr9_80749291     AAsi    T    C        0      0        2 
   9   chr9_80749291     AKia    T    C        0      0        2 
   9   chr9_80749291     AOna    T    C        0      0        2 
   9   chr9_80749291     ASom    T    C        0      0        2 
   9   chr9_80749291     HCab    T    C        0      0        2 
   9   chr9_80749291     HPrz    T    C        0      0        2 
   9   chr9_80749291     ZBoe    T    C      0.5      1        2 
   9   chr9_80749291     ZGre    T    C        0      0        2 
   9   chr9_80749291     ZHar    T    C        0      0        2 
   9   chr9_80749291   Sample    T    C        0      0        2 
   9   chr9_80749944     AAsi    G    T        0      0        2 
   9   chr9_80749944     AKia    G    T        0      0        2 
   9   chr9_80749944     AOna    G    T        0      0        2 
   9   chr9_80749944     ASom    G    T        0      0        2 
   9   chr9_80749944     HCab    G    T        0      0        2 
   9   chr9_80749944     HPrz    G    T      0.5      1        2 
   9   chr9_80749944     ZBoe    G    T        0      0        2 
   9   chr9_80749944     ZGre    G    T        0      0        2 
   9   chr9_80749944     ZHar    G    T        0      0        2 
   9   chr9_80749944   Sample    G    T        0      0        2 
   9   chr9_80752275     AAsi    G    C        0      0        2 
   9   chr9_80752275     AKia    G    C        0      0        2 
   9   chr9_80752275     AOna    G    C        0      0        2 
   9   chr9_80752275     ASom    G    C        0      0        2 
   9   chr9_80752275     HCab    G    C        1      2        2 
   9   chr9_80752275     HPrz    G    C        1      2        2 
   9   chr9_80752275     ZBoe    G    C        0      0        2 
   9   chr9_80752275     ZGre    G    C        0      0        2 
   9   chr9_80752275     ZHar    G    C        0      0        2 
   9   chr9_80752275   Sample    G    C        1      2        2 
   9   chr9_80753135     AAsi    T    C        0      0        2 
   9   chr9_80753135     AKia    T    C      0.5      1        2 
   9   chr9_80753135     AOna    T    C        0      0        2 
   9   chr9_80753135     ASom    T    C        0      0        2 
   9   chr9_80753135     HCab    T    C        0      0        2 
   9   chr9_80753135     HPrz    T    C        0      0        2 
   9   chr9_80753135     ZBoe    T    C        0      0        2 
   9   chr9_80753135     ZGre    T    C        0      0        2 
   9   chr9_80753135     ZHar    T    C        0      0        2 
   9   chr9_80753135   Sample    T    C        0      0        2 
   9   chr9_80754538     AAsi    C    T        0      0        2 
   9   chr9_80754538     AKia    C    T        0      0        2 
   9   chr9_80754538     AOna    C    T        0      0        2 
   9   chr9_80754538     ASom    C    T        0      0        2 
   9   chr9_80754538     HCab    C    T        1      2        2 
   9   chr9_80754538     HPrz    C    T        1      2        2 
   9   chr9_80754538     ZBoe    C    T        0      0        2 
   9   chr9_80754538     ZGre    C    T        0      0        2 
   9   chr9_80754538     ZHar    C    T        0      0        2 
   9   chr9_80754538   Sample    C    T        1      2        2 
   9   chr9_80759455     AAsi    T    C        0      0        2 
   9   chr9_80759455     AKia    T    C        0      0        2 
   9   chr9_80759455     AOna    T    C      0.5      1        2 
   9   chr9_80759455     ASom    T    C        0      0        2 
   9   chr9_80759455     HCab    T    C        0      0        2 
   9   chr9_80759455     HPrz    T    C        0      0        2 
   9   chr9_80759455     ZBoe    T    C        0      0        2 
   9   chr9_80759455     ZGre    T    C        0      0        2 
   9   chr9_80759455     ZHar    T    C        0      0        2 
   9   chr9_80759455   Sample    T    C        0      0        2 
   9   chr9_80761393     AAsi    T    C        0      0        2 
   9   chr9_80761393     AKia    T    C        0      0        2 
   9   chr9_80761393     AOna    T    C        0      0        2 
   9   chr9_80761393     ASom    T    C        0      0        2 
   9   chr9_80761393     HCab    T    C        1      2        2 
   9   chr9_80761393     HPrz    T    C        1      2        2 
   9   chr9_80761393     ZBoe    T    C        0      0        2 
   9   chr9_80761393     ZGre    T    C        0      0        2 
   9   chr9_80761393     ZHar    T    C        0      0        2 
   9   chr9_80761393   Sample    T    C        1      2        2 
   9   chr9_80762724     AAsi    T    C        0      0        2 
   9   chr9_80762724     AKia    T    C        0      0        2 
   9   chr9_80762724     AOna    T    C        0      0        2 
   9   chr9_80762724     ASom    T    C        0      0        2 
   9   chr9_80762724     HCab    T    C        1      2        2 
   9   chr9_80762724     HPrz    T    C        1      2        2 
   9   chr9_80762724     ZBoe    T    C        0      0        2 
   9   chr9_80762724     ZGre    T    C        0      0        2 
   9   chr9_80762724     ZHar    T    C        0      0        2 
   9   chr9_80762724   Sample    T    C        1      2        2 
   9   chr9_80763007     AAsi    T    G        1      2        2 
   9   chr9_80763007     AKia    T    G        0      0        2 
   9   chr9_80763007     AOna    T    G        0      0        2 
   9   chr9_80763007     ASom    T    G        1      2        2 
   9   chr9_80763007     HCab    T    G        0      0        2 
   9   chr9_80763007     HPrz    T    G        0      0        2 
   9   chr9_80763007     ZBoe    T    G        0      0        2 
   9   chr9_80763007     ZGre    T    G        0      0        2 
   9   chr9_80763007     ZHar    T    G        0      0        2 
   9   chr9_80763007   Sample    T    G        0      0        2 
   9   chr9_80763751     AAsi    C    T        0      0        2 
   9   chr9_80763751     AKia    C    T        0      0        2 
   9   chr9_80763751     AOna    C    T        0      0        2 
   9   chr9_80763751     ASom    C    T        0      0        2 
   9   chr9_80763751     HCab    C    T      0.5      1        2 
   9   chr9_80763751     HPrz    C    T        0      0        2 
   9   chr9_80763751     ZBoe    C    T        0      0        2 
   9   chr9_80763751     ZGre    C    T        0      0        2 
   9   chr9_80763751     ZHar    C    T        0      0        2 
   9   chr9_80763751   Sample    C    T        0      0        2 
   9   chr9_80765905     AAsi    T    G        0      0        2 
   9   chr9_80765905     AKia    T    G        0      0        2 
   9   chr9_80765905     AOna    T    G      0.5      1        2 
   9   chr9_80765905     ASom    T    G        0      0        2 
   9   chr9_80765905     HCab    T    G        0      0        2 
   9   chr9_80765905     HPrz    T    G        0      0        2 
   9   chr9_80765905     ZBoe    T    G        0      0        2 
   9   chr9_80765905     ZGre    T    G        0      0        2 
   9   chr9_80765905     ZHar    T    G        0      0        2 
   9   chr9_80765905   Sample    T    G        0      0        2 
   9   chr9_80766006     AAsi    T    C        0      0        2 
   9   chr9_80766006     AKia    T    C        0      0        2 
   9   chr9_80766006     AOna    T    C        0      0        2 
   9   chr9_80766006     ASom    T    C        0      0        2 
   9   chr9_80766006     HCab    T    C        1      2        2 
   9   chr9_80766006     HPrz    T    C        1      2        2 
   9   chr9_80766006     ZBoe    T    C        0      0        2 
   9   chr9_80766006     ZGre    T    C        0      0        2 
   9   chr9_80766006     ZHar    T    C        0      0        2 
   9   chr9_80766006   Sample    T    C        1      2        2 
   9   chr9_80767820     AAsi    A    G        0      0        2 
   9   chr9_80767820     AKia    A    G        0      0        2 
   9   chr9_80767820     AOna    A    G        0      0        2 
   9   chr9_80767820     ASom    A    G        0      0        2 
   9   chr9_80767820     HCab    A    G      0.5      1        2 
   9   chr9_80767820     HPrz    A    G        0      0        2 
   9   chr9_80767820     ZBoe    A    G        0      0        2 
   9   chr9_80767820     ZGre    A    G        0      0        2 
   9   chr9_80767820     ZHar    A    G        0      0        2 
   9   chr9_80767820   Sample    A    G        0      0        2 
   9   chr9_80768102     AAsi    C    T        0      0        2 
   9   chr9_80768102     AKia    C    T        0      0        2 
   9   chr9_80768102     AOna    C    T        0      0        2 
   9   chr9_80768102     ASom    C    T        0      0        2 
   9   chr9_80768102     HCab    C    T        1      2        2 
   9   chr9_80768102     HPrz    C    T        1      2        2 
   9   chr9_80768102     ZBoe    C    T        0      0        2 
   9   chr9_80768102     ZGre    C    T        0      0        2 
   9   chr9_80768102     ZHar    C    T        0      0        2 
   9   chr9_80768102   Sample    C    T        1      2        2 
   9   chr9_80768820     AAsi    C    T        0      0        2 
   9   chr9_80768820     AKia    C    T      0.5      1        2 
   9   chr9_80768820     AOna    C    T      0.5      1        2 
   9   chr9_80768820     ASom    C    T        0      0        2 
   9   chr9_80768820     HCab    C    T        0      0        2 
   9   chr9_80768820     HPrz    C    T        0      0        2 
   9   chr9_80768820     ZBoe    C    T        0      0        2 
   9   chr9_80768820     ZGre    C    T        0      0        2 
   9   chr9_80768820     ZHar    C    T        0      0        2 
   9   chr9_80768820   Sample    C    T        0      0        2 
   9   chr9_80769613     AAsi    A    G        1      2        2 
   9   chr9_80769613     AKia    A    G        0      0        2 
   9   chr9_80769613     AOna    A    G        0      0        2 
   9   chr9_80769613     ASom    A    G        1      2        2 
   9   chr9_80769613     HCab    A    G        0      0        2 
   9   chr9_80769613     HPrz    A    G        0      0        2 
   9   chr9_80769613     ZBoe    A    G        0      0        2 
   9   chr9_80769613     ZGre    A    G        0      0        2 
   9   chr9_80769613     ZHar    A    G        0      0        2 
   9   chr9_80769613   Sample    A    G        0      0        2 
   9   chr9_80769721     AAsi    G    C        0      0        2 
   9   chr9_80769721     AKia    G    C        0      0        2 
   9   chr9_80769721     AOna    G    C      0.5      1        2 
   9   chr9_80769721     ASom    G    C        0      0        2 
   9   chr9_80769721     HCab    G    C        0      0        2 
   9   chr9_80769721     HPrz    G    C        0      0        2 
   9   chr9_80769721     ZBoe    G    C        0      0        2 
   9   chr9_80769721     ZGre    G    C        0      0        2 
   9   chr9_80769721     ZHar    G    C        0      0        2 
   9   chr9_80769721   Sample    G    C        0      0        2 
   9   chr9_80770422     AAsi    T    C        0      0        2 
   9   chr9_80770422     AKia    T    C        0      0        2 
   9   chr9_80770422     AOna    T    C        0      0        2 
   9   chr9_80770422     ASom    T    C        0      0        2 
   9   chr9_80770422     HCab    T    C        0      0        2 
   9   chr9_80770422     HPrz    T    C        0      0        2 
   9   chr9_80770422     ZBoe    T    C        0      0        2 
   9   chr9_80770422     ZGre    T    C      0.5      1        2 
   9   chr9_80770422     ZHar    T    C        0      0        2 
   9   chr9_80770422   Sample    T    C        0      0        2 
   9   chr9_80773029     AAsi    A    G        0      0        2 
   9   chr9_80773029     AKia    A    G        0      0        2 
   9   chr9_80773029     AOna    A    G        0      0        2 
   9   chr9_80773029     ASom    A    G        0      0        2 
   9   chr9_80773029     HCab    A    G        0      0        2 
   9   chr9_80773029     HPrz    A    G        0      0        2 
   9   chr9_80773029     ZBoe    A    G        0      0        2 
   9   chr9_80773029     ZGre    A    G        0      0        2 
   9   chr9_80773029     ZHar    A    G      0.5      1        2 
   9   chr9_80773029   Sample    A    G        0      0        2 
   9   chr9_80773548     AAsi    C    T        0      0        2 
   9   chr9_80773548     AKia    C    T        0      0        2 
   9   chr9_80773548     AOna    C    T        0      0        2 
   9   chr9_80773548     ASom    C    T        0      0        2 
   9   chr9_80773548     HCab    C    T        1      2        2 
   9   chr9_80773548     HPrz    C    T        1      2        2 
   9   chr9_80773548     ZBoe    C    T        0      0        2 
   9   chr9_80773548     ZGre    C    T        0      0        2 
   9   chr9_80773548     ZHar    C    T        0      0        2 
   9   chr9_80773548   Sample    C    T        0      0        2 
   9   chr9_80773747     AAsi    A    G        0      0        2 
   9   chr9_80773747     AKia    A    G        0      0        2 
   9   chr9_80773747     AOna    A    G        0      0        2 
   9   chr9_80773747     ASom    A    G        0      0        2 
   9   chr9_80773747     HCab    A    G        1      2        2 
   9   chr9_80773747     HPrz    A    G        1      2        2 
   9   chr9_80773747     ZBoe    A    G        0      0        2 
   9   chr9_80773747     ZGre    A    G        0      0        2 
   9   chr9_80773747     ZHar    A    G        0      0        2 
   9   chr9_80773747   Sample    A    G        1      2        2 
   9   chr9_80773798     AAsi    C    T        0      0        2 
   9   chr9_80773798     AKia    C    T        0      0        2 
   9   chr9_80773798     AOna    C    T        0      0        2 
   9   chr9_80773798     ASom    C    T        0      0        2 
   9   chr9_80773798     HCab    C    T        0      0        2 
   9   chr9_80773798     HPrz    C    T        0      0        2 
   9   chr9_80773798     ZBoe    C    T        0      0        2 
   9   chr9_80773798     ZGre    C    T        0      0        2 
   9   chr9_80773798     ZHar    C    T      0.5      1        2 
   9   chr9_80773798   Sample    C    T        0      0        2 
   9   chr9_80777145     AAsi    T    A        0      0        2 
   9   chr9_80777145     AKia    T    A        0      0        2 
   9   chr9_80777145     AOna    T    A        0      0        2 
   9   chr9_80777145     ASom    T    A        0      0        2 
   9   chr9_80777145     HCab    T    A        0      0        2 
   9   chr9_80777145     HPrz    T    A        0      0        2 
   9   chr9_80777145     ZBoe    T    A        0      0        2 
   9   chr9_80777145     ZGre    T    A        1      2        2 
   9   chr9_80777145     ZHar    T    A        0      0        2 
   9   chr9_80777145   Sample    T    A        0      0        2 
   9   chr9_80782161     AAsi    T    C        0      0        2 
   9   chr9_80782161     AKia    T    C      0.5      1        2 
   9   chr9_80782161     AOna    T    C        0      0        2 
   9   chr9_80782161     ASom    T    C        0      0        2 
   9   chr9_80782161     HCab    T    C        0      0        2 
   9   chr9_80782161     HPrz    T    C        0      0        2 
   9   chr9_80782161     ZBoe    T    C        0      0        2 
   9   chr9_80782161     ZGre    T    C        0      0        2 
   9   chr9_80782161     ZHar    T    C        0      0        2 
   9   chr9_80782161   Sample    T    C        0      0        2 
   9   chr9_80784029     AAsi    T    C        0      0        2 
   9   chr9_80784029     AKia    T    C        0      0        2 
   9   chr9_80784029     AOna    T    C        0      0        2 
   9   chr9_80784029     ASom    T    C        0      0        2 
   9   chr9_80784029     HCab    T    C        0      0        2 
   9   chr9_80784029     HPrz    T    C        0      0        2 
   9   chr9_80784029     ZBoe    T    C        0      0        2 
   9   chr9_80784029     ZGre    T    C        1      2        2 
   9   chr9_80784029     ZHar    T    C        0      0        2 
   9   chr9_80784029   Sample    T    C        0      0        2 
   9   chr9_80789739     AAsi    G    C        0      0        2 
   9   chr9_80789739     AKia    G    C        0      0        2 
   9   chr9_80789739     AOna    G    C        0      0        2 
   9   chr9_80789739     ASom    G    C        0      0        2 
   9   chr9_80789739     HCab    G    C      0.5      1        2 
   9   chr9_80789739     HPrz    G    C        0      0        2 
   9   chr9_80789739     ZBoe    G    C        0      0        2 
   9   chr9_80789739     ZGre    G    C        0      0        2 
   9   chr9_80789739     ZHar    G    C        0      0        2 
   9   chr9_80789739   Sample    G    C        0      0        2 
   9   chr9_80791703     AAsi    T    C        0      0        2 
   9   chr9_80791703     AKia    T    C        0      0        2 
   9   chr9_80791703     AOna    T    C        0      0        2 
   9   chr9_80791703     ASom    T    C        0      0        2 
   9   chr9_80791703     HCab    T    C        0      0        2 
   9   chr9_80791703     HPrz    T    C        0      0        2 
   9   chr9_80791703     ZBoe    T    C      0.5      1        2 
   9   chr9_80791703     ZGre    T    C        0      0        2 
   9   chr9_80791703     ZHar    T    C        0      0        2 
   9   chr9_80791703   Sample    T    C        0      0        2 
   9   chr9_80791729     AAsi    G    T        0      0        2 
   9   chr9_80791729     AKia    G    T        1      2        2 
   9   chr9_80791729     AOna    G    T        1      2        2 
   9   chr9_80791729     ASom    G    T        0      0        2 
   9   chr9_80791729     HCab    G    T        0      0        2 
   9   chr9_80791729     HPrz    G    T        0      0        2 
   9   chr9_80791729     ZBoe    G    T        0      0        2 
   9   chr9_80791729     ZGre    G    T        0      0        2 
   9   chr9_80791729     ZHar    G    T        0      0        2 
   9   chr9_80791729   Sample    G    T        0      0        2 
   9   chr9_80795382     AAsi    T    G        0      0        2 
   9   chr9_80795382     AKia    T    G        0      0        2 
   9   chr9_80795382     AOna    T    G        0      0        2 
   9   chr9_80795382     ASom    T    G        0      0        2 
   9   chr9_80795382     HCab    T    G        1      2        2 
   9   chr9_80795382     HPrz    T    G        1      2        2 
   9   chr9_80795382     ZBoe    T    G        0      0        2 
   9   chr9_80795382     ZGre    T    G        0      0        2 
   9   chr9_80795382     ZHar    T    G        0      0        2 
   9   chr9_80795382   Sample    T    G        1      2        2 
   9   chr9_80797494     AAsi    A    G        0      0        2 
   9   chr9_80797494     AKia    A    G        0      0        2 
   9   chr9_80797494     AOna    A    G        0      0        2 
   9   chr9_80797494     ASom    A    G        0      0        2 
   9   chr9_80797494     HCab    A    G        1      2        2 
   9   chr9_80797494     HPrz    A    G        1      2        2 
   9   chr9_80797494     ZBoe    A    G        0      0        2 
   9   chr9_80797494     ZGre    A    G        0      0        2 
   9   chr9_80797494     ZHar    A    G        0      0        2 
   9   chr9_80797494   Sample    A    G        1      2        2 
   9   chr9_80802430     AAsi    T    G        0      0        2 
   9   chr9_80802430     AKia    T    G        0      0        2 
   9   chr9_80802430     AOna    T    G        0      0        2 
   9   chr9_80802430     ASom    T    G        0      0        2 
   9   chr9_80802430     HCab    T    G        1      2        2 
   9   chr9_80802430     HPrz    T    G        1      2        2 
   9   chr9_80802430     ZBoe    T    G        0      0        2 
   9   chr9_80802430     ZGre    T    G        0      0        2 
   9   chr9_80802430     ZHar    T    G        0      0        2 
   9   chr9_80802430   Sample    T    G        1      2        2 
   9   chr9_80803093     AAsi    T    C        0      0        2 
   9   chr9_80803093     AKia    T    C        1      2        2 
   9   chr9_80803093     AOna    T    C        1      2        2 
   9   chr9_80803093     ASom    T    C        0      0        2 
   9   chr9_80803093     HCab    T    C        0      0        2 
   9   chr9_80803093     HPrz    T    C        0      0        2 
   9   chr9_80803093     ZBoe    T    C        0      0        2 
   9   chr9_80803093     ZGre    T    C        0      0        2 
   9   chr9_80803093     ZHar    T    C        0      0        2 
   9   chr9_80803093   Sample    T    C        0      0        2 
   9   chr9_80806524     AAsi    G    C        0      0        2 
   9   chr9_80806524     AKia    G    C        0      0        2 
   9   chr9_80806524     AOna    G    C      0.5      1        2 
   9   chr9_80806524     ASom    G    C        0      0        2 
   9   chr9_80806524     HCab    G    C        0      0        2 
   9   chr9_80806524     HPrz    G    C        0      0        2 
   9   chr9_80806524     ZBoe    G    C        0      0        2 
   9   chr9_80806524     ZGre    G    C        0      0        2 
   9   chr9_80806524     ZHar    G    C        0      0        2 
   9   chr9_80806524   Sample    G    C        0      0        2 
   9   chr9_80808329     AAsi    T    C        0      0        2 
   9   chr9_80808329     AKia    T    C        0      0        2 
   9   chr9_80808329     AOna    T    C        0      0        2 
   9   chr9_80808329     ASom    T    C        0      0        2 
   9   chr9_80808329     HCab    T    C        0      0        2 
   9   chr9_80808329     HPrz    T    C        0      0        2 
   9   chr9_80808329     ZBoe    T    C      0.5      1        2 
   9   chr9_80808329     ZGre    T    C        0      0        2 
   9   chr9_80808329     ZHar    T    C        0      0        2 
   9   chr9_80808329   Sample    T    C        0      0        2 
   9   chr9_80811563     AAsi    C    T        0      0        2 
   9   chr9_80811563     AKia    C    T        0      0        2 
   9   chr9_80811563     AOna    C    T        0      0        2 
   9   chr9_80811563     ASom    C    T        0      0        2 
   9   chr9_80811563     HCab    C    T        1      2        2 
   9   chr9_80811563     HPrz    C    T        1      2        2 
   9   chr9_80811563     ZBoe    C    T        0      0        2 
   9   chr9_80811563     ZGre    C    T        0      0        2 
   9   chr9_80811563     ZHar    C    T        0      0        2 
   9   chr9_80811563   Sample    C    T        1      2        2 
   9   chr9_80812206     AAsi    A    G        0      0        2 
   9   chr9_80812206     AKia    A    G        0      0        2 
   9   chr9_80812206     AOna    A    G        0      0        2 
   9   chr9_80812206     ASom    A    G        0      0        2 
   9   chr9_80812206     HCab    A    G        0      0        2 
   9   chr9_80812206     HPrz    A    G        0      0        2 
   9   chr9_80812206     ZBoe    A    G        0      0        2 
   9   chr9_80812206     ZGre    A    G        0      0        2 
   9   chr9_80812206     ZHar    A    G      0.5      1        2 
   9   chr9_80812206   Sample    A    G        0      0        2 
   9   chr9_80812797     AAsi    T    C        0      0        2 
   9   chr9_80812797     AKia    T    C        0      0        2 
   9   chr9_80812797     AOna    T    C        0      0        2 
   9   chr9_80812797     ASom    T    C        1      2        2 
   9   chr9_80812797     HCab    T    C        0      0        2 
   9   chr9_80812797     HPrz    T    C        0      0        2 
   9   chr9_80812797     ZBoe    T    C        0      0        2 
   9   chr9_80812797     ZGre    T    C        0      0        2 
   9   chr9_80812797     ZHar    T    C        0      0        2 
   9   chr9_80812797   Sample    T    C        1      2        2 
   9   chr9_80813874     AAsi    C    A        0      0        2 
   9   chr9_80813874     AKia    C    A        0      0        2 
   9   chr9_80813874     AOna    C    A        0      0        2 
   9   chr9_80813874     ASom    C    A        0      0        2 
   9   chr9_80813874     HCab    C    A      0.5      1        2 
   9   chr9_80813874     HPrz    C    A      0.5      1        2 
   9   chr9_80813874     ZBoe    C    A        0      0        2 
   9   chr9_80813874     ZGre    C    A        0      0        2 
   9   chr9_80813874     ZHar    C    A        0      0        2 
   9   chr9_80813874   Sample    C    A        0      0        2 
   9   chr9_80814330     AAsi    A    G        1      2        2 
   9   chr9_80814330     AKia    A    G      0.5      1        2 
   9   chr9_80814330     AOna    A    G        1      2        2 
   9   chr9_80814330     ASom    A    G        1      2        2 
   9   chr9_80814330     HCab    A    G        0      0        2 
   9   chr9_80814330     HPrz    A    G        0      0        2 
   9   chr9_80814330     ZBoe    A    G        0      0        2 
   9   chr9_80814330     ZGre    A    G        1      2        2 
   9   chr9_80814330     ZHar    A    G        0      0        2 
   9   chr9_80814330   Sample    A    G        0      0        2 
   9   chr9_80818705     AAsi    G    A        0      0        2 
   9   chr9_80818705     AKia    G    A        0      0        2 
   9   chr9_80818705     AOna    G    A        0      0        2 
   9   chr9_80818705     ASom    G    A        0      0        2 
   9   chr9_80818705     HCab    G    A        0      0        2 
   9   chr9_80818705     HPrz    G    A      0.5      1        2 
   9   chr9_80818705     ZBoe    G    A        0      0        2 
   9   chr9_80818705     ZGre    G    A        0      0        2 
   9   chr9_80818705     ZHar    G    A        0      0        2 
   9   chr9_80818705   Sample    G    A        0      0        2 
   9   chr9_80823330     AAsi    A    C        0      0        2 
   9   chr9_80823330     AKia    A    C        0      0        2 
   9   chr9_80823330     AOna    A    C        0      0        2 
   9   chr9_80823330     ASom    A    C        0      0        2 
   9   chr9_80823330     HCab    A    C        0      0        2 
   9   chr9_80823330     HPrz    A    C        0      0        2 
   9   chr9_80823330     ZBoe    A    C        0      0        2 
   9   chr9_80823330     ZGre    A    C        0      0        2 
   9   chr9_80823330     ZHar    A    C      0.5      1        2 
   9   chr9_80823330   Sample    A    C        0      0        2 
   9   chr9_80828593     AAsi    T    C        0      0        2 
   9   chr9_80828593     AKia    T    C        0      0        2 
   9   chr9_80828593     AOna    T    C        0      0        2 
   9   chr9_80828593     ASom    T    C        0      0        2 
   9   chr9_80828593     HCab    T    C        1      2        2 
   9   chr9_80828593     HPrz    T    C        1      2        2 
   9   chr9_80828593     ZBoe    T    C        0      0        2 
   9   chr9_80828593     ZGre    T    C        0      0        2 
   9   chr9_80828593     ZHar    T    C        0      0        2 
   9   chr9_80828593   Sample    T    C        1      2        2 
   9   chr9_80830096     AAsi    A    C        0      0        2 
   9   chr9_80830096     AKia    A    C        0      0        2 
   9   chr9_80830096     AOna    A    C        0      0        2 
   9   chr9_80830096     ASom    A    C        0      0        2 
   9   chr9_80830096     HCab    A    C        0      0        2 
   9   chr9_80830096     HPrz    A    C        0      0        2 
   9   chr9_80830096     ZBoe    A    C      0.5      1        2 
   9   chr9_80830096     ZGre    A    C        0      0        2 
   9   chr9_80830096     ZHar    A    C        0      0        2 
   9   chr9_80830096   Sample    A    C        0      0        2 
   9   chr9_80831416     AAsi    T    C        0      0        2 
   9   chr9_80831416     AKia    T    C      0.5      1        2 
   9   chr9_80831416     AOna    T    C        0      0        2 
   9   chr9_80831416     ASom    T    C        0      0        2 
   9   chr9_80831416     HCab    T    C        0      0        2 
   9   chr9_80831416     HPrz    T    C        0      0        2 
   9   chr9_80831416     ZBoe    T    C        0      0        2 
   9   chr9_80831416     ZGre    T    C        0      0        2 
   9   chr9_80831416     ZHar    T    C        0      0        2 
   9   chr9_80831416   Sample    T    C        0      0        2 
   9   chr9_80831719     AAsi    T    C        0      0        2 
   9   chr9_80831719     AKia    T    C        0      0        2 
   9   chr9_80831719     AOna    T    C        0      0        2 
   9   chr9_80831719     ASom    T    C        0      0        2 
   9   chr9_80831719     HCab    T    C        0      0        2 
   9   chr9_80831719     HPrz    T    C        0      0        2 
   9   chr9_80831719     ZBoe    T    C        0      0        2 
   9   chr9_80831719     ZGre    T    C      0.5      1        2 
   9   chr9_80831719     ZHar    T    C        0      0        2 
   9   chr9_80831719   Sample    T    C        0      0        2 
   9   chr9_80834621     AAsi    A    C        0      0        2 
   9   chr9_80834621     AKia    A    C        0      0        2 
   9   chr9_80834621     AOna    A    C        0      0        2 
   9   chr9_80834621     ASom    A    C        0      0        2 
   9   chr9_80834621     HCab    A    C        1      2        2 
   9   chr9_80834621     HPrz    A    C        1      2        2 
   9   chr9_80834621     ZBoe    A    C        0      0        2 
   9   chr9_80834621     ZGre    A    C        0      0        2 
   9   chr9_80834621     ZHar    A    C        0      0        2 
   9   chr9_80834621   Sample    A    C        1      2        2 
   9   chr9_80836906     AAsi    G    A        0      0        2 
   9   chr9_80836906     AKia    G    A        0      0        2 
   9   chr9_80836906     AOna    G    A        0      0        2 
   9   chr9_80836906     ASom    G    A        0      0        2 
   9   chr9_80836906     HCab    G    A        1      2        2 
   9   chr9_80836906     HPrz    G    A        1      2        2 
   9   chr9_80836906     ZBoe    G    A        0      0        2 
   9   chr9_80836906     ZGre    G    A        0      0        2 
   9   chr9_80836906     ZHar    G    A        0      0        2 
   9   chr9_80836906   Sample    G    A        1      2        2 
   9   chr9_80845065     AAsi    C    T        0      0        2 
   9   chr9_80845065     AKia    C    T        0      0        2 
   9   chr9_80845065     AOna    C    T        0      0        2 
   9   chr9_80845065     ASom    C    T        0      0        2 
   9   chr9_80845065     HCab    C    T        0      0        2 
   9   chr9_80845065     HPrz    C    T        0      0        2 
   9   chr9_80845065     ZBoe    C    T      0.5      1        2 
   9   chr9_80845065     ZGre    C    T        0      0        2 
   9   chr9_80845065     ZHar    C    T        0      0        2 
   9   chr9_80845065   Sample    C    T        0      0        2 
   9   chr9_80846896     AAsi    T    C        0      0        2 
   9   chr9_80846896     AKia    T    C        0      0        2 
   9   chr9_80846896     AOna    T    C        0      0        2 
   9   chr9_80846896     ASom    T    C      0.5      1        2 
   9   chr9_80846896     HCab    T    C      0.5      1        2 
   9   chr9_80846896     HPrz    T    C        0      0        2 
   9   chr9_80846896     ZBoe    T    C        0      0        2 
   9   chr9_80846896     ZGre    T    C        0      0        2 
   9   chr9_80846896     ZHar    T    C        0      0        2 
   9   chr9_80846896   Sample    T    C        0      0        2 
   9   chr9_80854461     AAsi    C    G        0      0        2 
   9   chr9_80854461     AKia    C    G        0      0        2 
   9   chr9_80854461     AOna    C    G        0      0        2 
   9   chr9_80854461     ASom    C    G        0      0        2 
   9   chr9_80854461     HCab    C    G        0      0        2 
   9   chr9_80854461     HPrz    C    G        0      0        2 
   9   chr9_80854461     ZBoe    C    G        1      2        2 
   9   chr9_80854461     ZGre    C    G        0      0        2 
   9   chr9_80854461     ZHar    C    G        0      0        2 
   9   chr9_80854461   Sample    C    G        0      0        2 
   9   chr9_80855065     AAsi    T    C        1      2        2 
   9   chr9_80855065     AKia    T    C        0      0        2 
   9   chr9_80855065     AOna    T    C        0      0        2 
   9   chr9_80855065     ASom    T    C        1      2        2 
   9   chr9_80855065     HCab    T    C        0      0        2 
   9   chr9_80855065     HPrz    T    C        0      0        2 
   9   chr9_80855065     ZBoe    T    C        0      0        2 
   9   chr9_80855065     ZGre    T    C        0      0        2 
   9   chr9_80855065     ZHar    T    C        0      0        2 
   9   chr9_80855065   Sample    T    C        0      0        2 
   9   chr9_80855500     AAsi    A    G        0      0        2 
   9   chr9_80855500     AKia    A    G        0      0        2 
   9   chr9_80855500     AOna    A    G        0      0        2 
   9   chr9_80855500     ASom    A    G        0      0        2 
   9   chr9_80855500     HCab    A    G        0      0        2 
   9   chr9_80855500     HPrz    A    G        0      0        2 
   9   chr9_80855500     ZBoe    A    G        0      0        2 
   9   chr9_80855500     ZGre    A    G        1      2        2 
   9   chr9_80855500     ZHar    A    G        0      0        2 
   9   chr9_80855500   Sample    A    G        0      0        2 
   9   chr9_80857108     AAsi    C    G        0      0        2 
   9   chr9_80857108     AKia    C    G        0      0        2 
   9   chr9_80857108     AOna    C    G        0      0        2 
   9   chr9_80857108     ASom    C    G        0      0        2 
   9   chr9_80857108     HCab    C    G        1      2        2 
   9   chr9_80857108     HPrz    C    G        1      2        2 
   9   chr9_80857108     ZBoe    C    G        0      0        2 
   9   chr9_80857108     ZGre    C    G        0      0        2 
   9   chr9_80857108     ZHar    C    G        0      0        2 
   9   chr9_80857108   Sample    C    G        1      2        2 
   9   chr9_80858327     AAsi    G    C        0      0        2 
   9   chr9_80858327     AKia    G    C      0.5      1        2 
   9   chr9_80858327     AOna    G    C        0      0        2 
   9   chr9_80858327     ASom    G    C        0      0        2 
   9   chr9_80858327     HCab    G    C        0      0        2 
   9   chr9_80858327     HPrz    G    C        0      0        2 
   9   chr9_80858327     ZBoe    G    C        0      0        2 
   9   chr9_80858327     ZGre    G    C        0      0        2 
   9   chr9_80858327     ZHar    G    C        0      0        2 
   9   chr9_80858327   Sample    G    C        0      0        2 
   9   chr9_80860411     AAsi    A    C        0      0        2 
   9   chr9_80860411     AKia    A    C        0      0        2 
   9   chr9_80860411     AOna    A    C        0      0        2 
   9   chr9_80860411     ASom    A    C        0      0        2 
   9   chr9_80860411     HCab    A    C        0      0        2 
   9   chr9_80860411     HPrz    A    C        0      0        2 
   9   chr9_80860411     ZBoe    A    C        0      0        2 
   9   chr9_80860411     ZGre    A    C      0.5      1        2 
   9   chr9_80860411     ZHar    A    C        0      0        2 
   9   chr9_80860411   Sample    A    C        0      0        2 
   9   chr9_80863614     AAsi    G    C        0      0        2 
   9   chr9_80863614     AKia    G    C        0      0        2 
   9   chr9_80863614     AOna    G    C        0      0        2 
   9   chr9_80863614     ASom    G    C        0      0        2 
   9   chr9_80863614     HCab    G    C        1      2        2 
   9   chr9_80863614     HPrz    G    C        1      2        2 
   9   chr9_80863614     ZBoe    G    C        0      0        2 
   9   chr9_80863614     ZGre    G    C        0      0        2 
   9   chr9_80863614     ZHar    G    C        0      0        2 
   9   chr9_80863614   Sample    G    C        1      2        2 
   9   chr9_80864803     AAsi    C    A        0      0        2 
   9   chr9_80864803     AKia    C    A        0      0        2 
   9   chr9_80864803     AOna    C    A        0      0        2 
   9   chr9_80864803     ASom    C    A        0      0        2 
   9   chr9_80864803     HCab    C    A        1      2        2 
   9   chr9_80864803     HPrz    C    A        1      2        2 
   9   chr9_80864803     ZBoe    C    A        0      0        2 
   9   chr9_80864803     ZGre    C    A        0      0        2 
   9   chr9_80864803     ZHar    C    A        0      0        2 
   9   chr9_80864803   Sample    C    A        1      2        2 
   9   chr9_80869705     AAsi    A    G      0.5      1        2 
   9   chr9_80869705     AKia    A    G        0      0        2 
   9   chr9_80869705     AOna    A    G        0      0        2 
   9   chr9_80869705     ASom    A    G        0      0        2 
   9   chr9_80869705     HCab    A    G        0      0        2 
   9   chr9_80869705     HPrz    A    G        0      0        2 
   9   chr9_80869705     ZBoe    A    G        1      2        2 
   9   chr9_80869705     ZGre    A    G        1      2        2 
   9   chr9_80869705     ZHar    A    G        1      2        2 
   9   chr9_80869705   Sample    A    G        0      0        2 
   9   chr9_80870076     AAsi    T    C        0      0        2 
   9   chr9_80870076     AKia    T    C        0      0        2 
   9   chr9_80870076     AOna    T    C        0      0        2 
   9   chr9_80870076     ASom    T    C      0.5      1        2 
   9   chr9_80870076     HCab    T    C        1      2        2 
   9   chr9_80870076     HPrz    T    C        1      2        2 
   9   chr9_80870076     ZBoe    T    C        0      0        2 
   9   chr9_80870076     ZGre    T    C        0      0        2 
   9   chr9_80870076     ZHar    T    C        0      0        2 
   9   chr9_80870076   Sample    T    C        1      2        2 
   9   chr9_80873001     AAsi    C    T        0      0        2 
   9   chr9_80873001     AKia    C    T        0      0        2 
   9   chr9_80873001     AOna    C    T        0      0        2 
   9   chr9_80873001     ASom    C    T        0      0        2 
   9   chr9_80873001     HCab    C    T      0.5      1        2 
   9   chr9_80873001     HPrz    C    T        0      0        2 
   9   chr9_80873001     ZBoe    C    T        0      0        2 
   9   chr9_80873001     ZGre    C    T        0      0        2 
   9   chr9_80873001     ZHar    C    T        0      0        2 
   9   chr9_80873001   Sample    C    T        0      0        2 
   9   chr9_80873132     AAsi    C    T        0      0        2 
   9   chr9_80873132     AKia    C    T        0      0        2 
   9   chr9_80873132     AOna    C    T        0      0        2 
   9   chr9_80873132     ASom    C    T        0      0        2 
   9   chr9_80873132     HCab    C    T        0      0        2 
   9   chr9_80873132     HPrz    C    T        0      0        2 
   9   chr9_80873132     ZBoe    C    T        1      2        2 
   9   chr9_80873132     ZGre    C    T        0      0        2 
   9   chr9_80873132     ZHar    C    T        0      0        2 
   9   chr9_80873132   Sample    C    T        0      0        2 
   9   chr9_80873935     AAsi    C    T        0      0        2 
   9   chr9_80873935     AKia    C    T        0      0        2 
   9   chr9_80873935     AOna    C    T        0      0        2 
   9   chr9_80873935     ASom    C    T        0      0        2 
   9   chr9_80873935     HCab    C    T      0.5      1        2 
   9   chr9_80873935     HPrz    C    T      0.5      1        2 
   9   chr9_80873935     ZBoe    C    T        0      0        2 
   9   chr9_80873935     ZGre    C    T        0      0        2 
   9   chr9_80873935     ZHar    C    T        0      0        2 
   9   chr9_80873935   Sample    C    T        1      2        2 
   9   chr9_80874820     AAsi    T    C        0      0        2 
   9   chr9_80874820     AKia    T    C        0      0        2 
   9   chr9_80874820     AOna    T    C        0      0        2 
   9   chr9_80874820     ASom    T    C        1      2        2 
   9   chr9_80874820     HCab    T    C        0      0        2 
   9   chr9_80874820     HPrz    T    C        0      0        2 
   9   chr9_80874820     ZBoe    T    C        0      0        2 
   9   chr9_80874820     ZGre    T    C        0      0        2 
   9   chr9_80874820     ZHar    T    C        0      0        2 
   9   chr9_80874820   Sample    T    C        0      0        2 
   9   chr9_80878679     AAsi    G    A        0      0        2 
   9   chr9_80878679     AKia    G    A        0      0        2 
   9   chr9_80878679     AOna    G    A        0      0        2 
   9   chr9_80878679     ASom    G    A        0      0        2 
   9   chr9_80878679     HCab    G    A      0.5      1        2 
   9   chr9_80878679     HPrz    G    A        1      2        2 
   9   chr9_80878679     ZBoe    G    A        0      0        2 
   9   chr9_80878679     ZGre    G    A        0      0        2 
   9   chr9_80878679     ZHar    G    A        0      0        2 
   9   chr9_80878679   Sample    G    A        1      2        2 
   9   chr9_80881090     AAsi    A    C        0      0        2 
   9   chr9_80881090     AKia    A    C        0      0        2 
   9   chr9_80881090     AOna    A    C        0      0        2 
   9   chr9_80881090     ASom    A    C        0      0        2 
   9   chr9_80881090     HCab    A    C        0      0        2 
   9   chr9_80881090     HPrz    A    C        0      0        2 
   9   chr9_80881090     ZBoe    A    C        1      2        2 
   9   chr9_80881090     ZGre    A    C        1      2        2 
   9   chr9_80881090     ZHar    A    C        1      2        2 
   9   chr9_80881090   Sample    A    C        0      0        2 
   9   chr9_80883582     AAsi    C    T        0      0        2 
   9   chr9_80883582     AKia    C    T        0      0        2 
   9   chr9_80883582     AOna    C    T        0      0        2 
   9   chr9_80883582     ASom    C    T        0      0        2 
   9   chr9_80883582     HCab    C    T        1      2        2 
   9   chr9_80883582     HPrz    C    T        1      2        2 
   9   chr9_80883582     ZBoe    C    T        0      0        2 
   9   chr9_80883582     ZGre    C    T        0      0        2 
   9   chr9_80883582     ZHar    C    T        0      0        2 
   9   chr9_80883582   Sample    C    T        1      2        2 
   9   chr9_80885817     AAsi    C    A        0      0        2 
   9   chr9_80885817     AKia    C    A        0      0        2 
   9   chr9_80885817     AOna    C    A        0      0        2 
   9   chr9_80885817     ASom    C    A        0      0        2 
   9   chr9_80885817     HCab    C    A        1      2        2 
   9   chr9_80885817     HPrz    C    A        1      2        2 
   9   chr9_80885817     ZBoe    C    A        0      0        2 
   9   chr9_80885817     ZGre    C    A        0      0        2 
   9   chr9_80885817     ZHar    C    A        0      0        2 
   9   chr9_80885817   Sample    C    A        1      2        2 
   9   chr9_80887456     AAsi    A    G        0      0        2 
   9   chr9_80887456     AKia    A    G        0      0        2 
   9   chr9_80887456     AOna    A    G        0      0        2 
   9   chr9_80887456     ASom    A    G        0      0        2 
   9   chr9_80887456     HCab    A    G        1      2        2 
   9   chr9_80887456     HPrz    A    G        1      2        2 
   9   chr9_80887456     ZBoe    A    G        0      0        2 
   9   chr9_80887456     ZGre    A    G      0.5      1        2 
   9   chr9_80887456     ZHar    A    G        0      0        2 
   9   chr9_80887456   Sample    A    G        1      2        2 
   9   chr9_80887547     AAsi    C    A        0      0        2 
   9   chr9_80887547     AKia    C    A        0      0        2 
   9   chr9_80887547     AOna    C    A        0      0        2 
   9   chr9_80887547     ASom    C    A        0      0        2 
   9   chr9_80887547     HCab    C    A      0.5      1        2 
   9   chr9_80887547     HPrz    C    A        1      2        2 
   9   chr9_80887547     ZBoe    C    A        0      0        2 
   9   chr9_80887547     ZGre    C    A        0      0        2 
   9   chr9_80887547     ZHar    C    A        0      0        2 
   9   chr9_80887547   Sample    C    A        1      2        2 
   9   chr9_80889006     AAsi    T    C        0      0        2 
   9   chr9_80889006     AKia    T    C        0      0        2 
   9   chr9_80889006     AOna    T    C        0      0        2 
   9   chr9_80889006     ASom    T    C        0      0        2 
   9   chr9_80889006     HCab    T    C      0.5      1        2 
   9   chr9_80889006     HPrz    T    C      0.5      1        2 
   9   chr9_80889006     ZBoe    T    C        0      0        2 
   9   chr9_80889006     ZGre    T    C        0      0        2 
   9   chr9_80889006     ZHar    T    C        0      0        2 
   9   chr9_80889006   Sample    T    C        1      2        2 
   9   chr9_80889052     AAsi    A    G        0      0        2 
   9   chr9_80889052     AKia    A    G        0      0        2 
   9   chr9_80889052     AOna    A    G        0      0        2 
   9   chr9_80889052     ASom    A    G        0      0        2 
   9   chr9_80889052     HCab    A    G      0.5      1        2 
   9   chr9_80889052     HPrz    A    G      0.5      1        2 
   9   chr9_80889052     ZBoe    A    G        0      0        2 
   9   chr9_80889052     ZGre    A    G        0      0        2 
   9   chr9_80889052     ZHar    A    G        0      0        2 
   9   chr9_80889052   Sample    A    G        1      2        2 
   9   chr9_80895562     AAsi    T    C        0      0        2 
   9   chr9_80895562     AKia    T    C        0      0        2 
   9   chr9_80895562     AOna    T    C        0      0        2 
   9   chr9_80895562     ASom    T    C        0      0        2 
   9   chr9_80895562     HCab    T    C        0      0        2 
   9   chr9_80895562     HPrz    T    C        0      0        2 
   9   chr9_80895562     ZBoe    T    C      0.5      1        2 
   9   chr9_80895562     ZGre    T    C        0      0        2 
   9   chr9_80895562     ZHar    T    C        0      0        2 
   9   chr9_80895562   Sample    T    C        0      0        2 
   9   chr9_80897127     AAsi    A    G        0      0        2 
   9   chr9_80897127     AKia    A    G        0      0        2 
   9   chr9_80897127     AOna    A    G        0      0        2 
   9   chr9_80897127     ASom    A    G        0      0        2 
   9   chr9_80897127     HCab    A    G        1      2        2 
   9   chr9_80897127     HPrz    A    G        1      2        2 
   9   chr9_80897127     ZBoe    A    G        0      0        2 
   9   chr9_80897127     ZGre    A    G        0      0        2 
   9   chr9_80897127     ZHar    A    G        0      0        2 
   9   chr9_80897127   Sample    A    G        1      2        2 
   9   chr9_80899183     AAsi    T    C        0      0        2 
   9   chr9_80899183     AKia    T    C        0      0        2 
   9   chr9_80899183     AOna    T    C        1      2        2 
   9   chr9_80899183     ASom    T    C        0      0        2 
   9   chr9_80899183     HCab    T    C        0      0        2 
   9   chr9_80899183     HPrz    T    C        0      0        2 
   9   chr9_80899183     ZBoe    T    C        0      0        2 
   9   chr9_80899183     ZGre    T    C        0      0        2 
   9   chr9_80899183     ZHar    T    C        0      0        2 
   9   chr9_80899183   Sample    T    C        0      0        2 
   9   chr9_80900511     AAsi    G    A        0      0        2 
   9   chr9_80900511     AKia    G    A        0      0        2 
   9   chr9_80900511     AOna    G    A        0      0        2 
   9   chr9_80900511     ASom    G    A        0      0        2 
   9   chr9_80900511     HCab    G    A        1      2        2 
   9   chr9_80900511     HPrz    G    A        1      2        2 
   9   chr9_80900511     ZBoe    G    A        0      0        2 
   9   chr9_80900511     ZGre    G    A        0      0        2 
   9   chr9_80900511     ZHar    G    A        0      0        2 
   9   chr9_80900511   Sample    G    A        1      2        2 
   9   chr9_80902990     AAsi    A    G        0      0        2 
   9   chr9_80902990     AKia    A    G      0.5      1        2 
   9   chr9_80902990     AOna    A    G      0.5      1        2 
   9   chr9_80902990     ASom    A    G        0      0        2 
   9   chr9_80902990     HCab    A    G        0      0        2 
   9   chr9_80902990     HPrz    A    G        0      0        2 
   9   chr9_80902990     ZBoe    A    G        0      0        2 
   9   chr9_80902990     ZGre    A    G        0      0        2 
   9   chr9_80902990     ZHar    A    G        0      0        2 
   9   chr9_80902990   Sample    A    G        0      0        2 
   9   chr9_80904349     AAsi    T    C        0      0        2 
   9   chr9_80904349     AKia    T    C      0.5      1        2 
   9   chr9_80904349     AOna    T    C        0      0        2 
   9   chr9_80904349     ASom    T    C        0      0        2 
   9   chr9_80904349     HCab    T    C        0      0        2 
   9   chr9_80904349     HPrz    T    C        0      0        2 
   9   chr9_80904349     ZBoe    T    C        0      0        2 
   9   chr9_80904349     ZGre    T    C        0      0        2 
   9   chr9_80904349     ZHar    T    C        0      0        2 
   9   chr9_80904349   Sample    T    C        0      0        2 
   9   chr9_80910291     AAsi    C    G        0      0        2 
   9   chr9_80910291     AKia    C    G        0      0        2 
   9   chr9_80910291     AOna    C    G        0      0        2 
   9   chr9_80910291     ASom    C    G        0      0        2 
   9   chr9_80910291     HCab    C    G        1      2        2 
   9   chr9_80910291     HPrz    C    G        1      2        2 
   9   chr9_80910291     ZBoe    C    G        0      0        2 
   9   chr9_80910291     ZGre    C    G        0      0        2 
   9   chr9_80910291     ZHar    C    G        0      0        2 
   9   chr9_80910291   Sample    C    G        1      2        2 
   9   chr9_80910677     AAsi    A    G        0      0        2 
   9   chr9_80910677     AKia    A    G        0      0        2 
   9   chr9_80910677     AOna    A    G        0      0        2 
   9   chr9_80910677     ASom    A    G        0      0        2 
   9   chr9_80910677     HCab    A    G        1      2        2 
   9   chr9_80910677     HPrz    A    G        1      2        2 
   9   chr9_80910677     ZBoe    A    G        0      0        2 
   9   chr9_80910677     ZGre    A    G        0      0        2 
   9   chr9_80910677     ZHar    A    G        0      0        2 
   9   chr9_80910677   Sample    A    G        1      2        2 
   9   chr9_80911731     AAsi    C    T        0      0        2 
   9   chr9_80911731     AKia    C    T        0      0        2 
   9   chr9_80911731     AOna    C    T      0.5      1        2 
   9   chr9_80911731     ASom    C    T        0      0        2 
   9   chr9_80911731     HCab    C    T        0      0        2 
   9   chr9_80911731     HPrz    C    T        0      0        2 
   9   chr9_80911731     ZBoe    C    T        0      0        2 
   9   chr9_80911731     ZGre    C    T        0      0        2 
   9   chr9_80911731     ZHar    C    T        0      0        2 
   9   chr9_80911731   Sample    C    T        0      0        2 
   9   chr9_80912036     AAsi    C    T        0      0        2 
   9   chr9_80912036     AKia    C    T        0      0        2 
   9   chr9_80912036     AOna    C    T        0      0        2 
   9   chr9_80912036     ASom    C    T        0      0        2 
   9   chr9_80912036     HCab    C    T        1      2        2 
   9   chr9_80912036     HPrz    C    T        1      2        2 
   9   chr9_80912036     ZBoe    C    T        0      0        2 
   9   chr9_80912036     ZGre    C    T        0      0        2 
   9   chr9_80912036     ZHar    C    T        0      0        2 
   9   chr9_80912036   Sample    C    T        1      2        2 
   9   chr9_80913480     AAsi    A    G        0      0        2 
   9   chr9_80913480     AKia    A    G        0      0        2 
   9   chr9_80913480     AOna    A    G        0      0        2 
   9   chr9_80913480     ASom    A    G        0      0        2 
   9   chr9_80913480     HCab    A    G        1      2        2 
   9   chr9_80913480     HPrz    A    G      0.5      1        2 
   9   chr9_80913480     ZBoe    A    G        0      0        2 
   9   chr9_80913480     ZGre    A    G        0      0        2 
   9   chr9_80913480     ZHar    A    G        0      0        2 
   9   chr9_80913480   Sample    A    G        0      0        2 
   9   chr9_80922790     AAsi    C    G        0      0        2 
   9   chr9_80922790     AKia    C    G        0      0        2 
   9   chr9_80922790     AOna    C    G        0      0        2 
   9   chr9_80922790     ASom    C    G        0      0        2 
   9   chr9_80922790     HCab    C    G        0      0        2 
   9   chr9_80922790     HPrz    C    G        0      0        2 
   9   chr9_80922790     ZBoe    C    G        0      0        2 
   9   chr9_80922790     ZGre    C    G      0.5      1        2 
   9   chr9_80922790     ZHar    C    G        0      0        2 
   9   chr9_80922790   Sample    C    G        0      0        2 
   9   chr9_80923022     AAsi    G    A        0      0        2 
   9   chr9_80923022     AKia    G    A        0      0        2 
   9   chr9_80923022     AOna    G    A        0      0        2 
   9   chr9_80923022     ASom    G    A        0      0        2 
   9   chr9_80923022     HCab    G    A        1      2        2 
   9   chr9_80923022     HPrz    G    A        1      2        2 
   9   chr9_80923022     ZBoe    G    A        0      0        2 
   9   chr9_80923022     ZGre    G    A        0      0        2 
   9   chr9_80923022     ZHar    G    A        0      0        2 
   9   chr9_80923022   Sample    G    A        1      2        2 
   9   chr9_80929008     AAsi    T    C        0      0        2 
   9   chr9_80929008     AKia    T    C        0      0        2 
   9   chr9_80929008     AOna    T    C        0      0        2 
   9   chr9_80929008     ASom    T    C        0      0        2 
   9   chr9_80929008     HCab    T    C        1      2        2 
   9   chr9_80929008     HPrz    T    C        1      2        2 
   9   chr9_80929008     ZBoe    T    C        0      0        2 
   9   chr9_80929008     ZGre    T    C        0      0        2 
   9   chr9_80929008     ZHar    T    C        0      0        2 
   9   chr9_80929008   Sample    T    C        1      2        2 
   9   chr9_80936452     AAsi    G    A        0      0        2 
   9   chr9_80936452     AKia    G    A        0      0        2 
   9   chr9_80936452     AOna    G    A        0      0        2 
   9   chr9_80936452     ASom    G    A        0      0        2 
   9   chr9_80936452     HCab    G    A        1      2        2 
   9   chr9_80936452     HPrz    G    A        1      2        2 
   9   chr9_80936452     ZBoe    G    A        0      0        2 
   9   chr9_80936452     ZGre    G    A        0      0        2 
   9   chr9_80936452     ZHar    G    A        0      0        2 
   9   chr9_80936452   Sample    G    A        1      2        2 
   9   chr9_80936740     AAsi    A    G        1      2        2 
   9   chr9_80936740     AKia    A    G        0      0        2 
   9   chr9_80936740     AOna    A    G        0      0        2 
   9   chr9_80936740     ASom    A    G        1      2        2 
   9   chr9_80936740     HCab    A    G        0      0        2 
   9   chr9_80936740     HPrz    A    G        0      0        2 
   9   chr9_80936740     ZBoe    A    G        0      0        2 
   9   chr9_80936740     ZGre    A    G        0      0        2 
   9   chr9_80936740     ZHar    A    G        0      0        2 
   9   chr9_80936740   Sample    A    G        0      0        2 
   9   chr9_80937864     AAsi    A    G        0      0        2 
   9   chr9_80937864     AKia    A    G      0.5      1        2 
   9   chr9_80937864     AOna    A    G        0      0        2 
   9   chr9_80937864     ASom    A    G        0      0        2 
   9   chr9_80937864     HCab    A    G        0      0        2 
   9   chr9_80937864     HPrz    A    G        0      0        2 
   9   chr9_80937864     ZBoe    A    G      0.5      1        2 
   9   chr9_80937864     ZGre    A    G        0      0        2 
   9   chr9_80937864     ZHar    A    G        0      0        2 
   9   chr9_80937864   Sample    A    G        0      0        2 
   9   chr9_80938311     AAsi    T    G        0      0        2 
   9   chr9_80938311     AKia    T    G        0      0        2 
   9   chr9_80938311     AOna    T    G        0      0        2 
   9   chr9_80938311     ASom    T    G        0      0        2 
   9   chr9_80938311     HCab    T    G        1      2        2 
   9   chr9_80938311     HPrz    T    G        1      2        2 
   9   chr9_80938311     ZBoe    T    G        0      0        2 
   9   chr9_80938311     ZGre    T    G        0      0        2 
   9   chr9_80938311     ZHar    T    G        0      0        2 
   9   chr9_80938311   Sample    T    G        1      2        2 
   9   chr9_80942307     AAsi    T    C        0      0        2 
   9   chr9_80942307     AKia    T    C        0      0        2 
   9   chr9_80942307     AOna    T    C        0      0        2 
   9   chr9_80942307     ASom    T    C        0      0        2 
   9   chr9_80942307     HCab    T    C        0      0        2 
   9   chr9_80942307     HPrz    T    C        0      0        2 
   9   chr9_80942307     ZBoe    T    C        0      0        2 
   9   chr9_80942307     ZGre    T    C      0.5      1        2 
   9   chr9_80942307     ZHar    T    C        0      0        2 
   9   chr9_80942307   Sample    T    C        0      0        2 
   9   chr9_80942308     AAsi    A    G        0      0        2 
   9   chr9_80942308     AKia    A    G        0      0        2 
   9   chr9_80942308     AOna    A    G        0      0        2 
   9   chr9_80942308     ASom    A    G        0      0        2 
   9   chr9_80942308     HCab    A    G        0      0        2 
   9   chr9_80942308     HPrz    A    G        0      0        2 
   9   chr9_80942308     ZBoe    A    G        0      0        2 
   9   chr9_80942308     ZGre    A    G        0      0        2 
   9   chr9_80942308     ZHar    A    G      0.5      1        2 
   9   chr9_80942308   Sample    A    G        0      0        2 
   9   chr9_80954990     AAsi    A    G        0      0        2 
   9   chr9_80954990     AKia    A    G      0.5      1        2 
   9   chr9_80954990     AOna    A    G        0      0        2 
   9   chr9_80954990     ASom    A    G        0      0        2 
   9   chr9_80954990     HCab    A    G        0      0        2 
   9   chr9_80954990     HPrz    A    G        0      0        2 
   9   chr9_80954990     ZBoe    A    G      0.5      1        2 
   9   chr9_80954990     ZGre    A    G        0      0        2 
   9   chr9_80954990     ZHar    A    G        0      0        2 
   9   chr9_80954990   Sample    A    G        1      2        2 
   9   chr9_80955546     AAsi    T    C        0      0        2 
   9   chr9_80955546     AKia    T    C        0      0        2 
   9   chr9_80955546     AOna    T    C        0      0        2 
   9   chr9_80955546     ASom    T    C        1      2        2 
   9   chr9_80955546     HCab    T    C        0      0        2 
   9   chr9_80955546     HPrz    T    C        0      0        2 
   9   chr9_80955546     ZBoe    T    C        0      0        2 
   9   chr9_80955546     ZGre    T    C        0      0        2 
   9   chr9_80955546     ZHar    T    C        0      0        2 
   9   chr9_80955546   Sample    T    C        0      0        2 
   9   chr9_80960326     AAsi    A    G        0      0        2 
   9   chr9_80960326     AKia    A    G        0      0        2 
   9   chr9_80960326     AOna    A    G        0      0        2 
   9   chr9_80960326     ASom    A    G        0      0        2 
   9   chr9_80960326     HCab    A    G      0.5      1        2 
   9   chr9_80960326     HPrz    A    G        0      0        2 
   9   chr9_80960326     ZBoe    A    G        0      0        2 
   9   chr9_80960326     ZGre    A    G        0      0        2 
   9   chr9_80960326     ZHar    A    G        0      0        2 
   9   chr9_80960326   Sample    A    G        0      0        2 
   9   chr9_80960817     AAsi    T    G        0      0        2 
   9   chr9_80960817     AKia    T    G        0      0        2 
   9   chr9_80960817     AOna    T    G        0      0        2 
   9   chr9_80960817     ASom    T    G        0      0        2 
   9   chr9_80960817     HCab    T    G        0      0        2 
   9   chr9_80960817     HPrz    T    G        0      0        2 
   9   chr9_80960817     ZBoe    T    G        0      0        2 
   9   chr9_80960817     ZGre    T    G        0      0        2 
   9   chr9_80960817     ZHar    T    G      0.5      1        2 
   9   chr9_80960817   Sample    T    G        0      0        2 
   9   chr9_80962028     AAsi    T    C        0      0        2 
   9   chr9_80962028     AKia    T    C        0      0        2 
   9   chr9_80962028     AOna    T    C        0      0        2 
   9   chr9_80962028     ASom    T    C        1      2        2 
   9   chr9_80962028     HCab    T    C        0      0        2 
   9   chr9_80962028     HPrz    T    C        0      0        2 
   9   chr9_80962028     ZBoe    T    C        0      0        2 
   9   chr9_80962028     ZGre    T    C        0      0        2 
   9   chr9_80962028     ZHar    T    C        0      0        2 
   9   chr9_80962028   Sample    T    C        0      0        2 
   9   chr9_80963247     AAsi    C    G        0      0        2 
   9   chr9_80963247     AKia    C    G        0      0        2 
   9   chr9_80963247     AOna    C    G        0      0        2 
   9   chr9_80963247     ASom    C    G        0      0        2 
   9   chr9_80963247     HCab    C    G        1      2        2 
   9   chr9_80963247     HPrz    C    G        1      2        2 
   9   chr9_80963247     ZBoe    C    G        0      0        2 
   9   chr9_80963247     ZGre    C    G        0      0        2 
   9   chr9_80963247     ZHar    C    G        0      0        2 
   9   chr9_80963247   Sample    C    G        1      2        2 
   9   chr9_80964557     AAsi    G    A        0      0        2 
   9   chr9_80964557     AKia    G    A        0      0        2 
   9   chr9_80964557     AOna    G    A        0      0        2 
   9   chr9_80964557     ASom    G    A        0      0        2 
   9   chr9_80964557     HCab    G    A        1      2        2 
   9   chr9_80964557     HPrz    G    A        1      2        2 
   9   chr9_80964557     ZBoe    G    A        0      0        2 
   9   chr9_80964557     ZGre    G    A        0      0        2 
   9   chr9_80964557     ZHar    G    A        0      0        2 
   9   chr9_80964557   Sample    G    A        1      2        2 
   9   chr9_80970641     AAsi    A    G        0      0        2 
   9   chr9_80970641     AKia    A    G        0      0        2 
   9   chr9_80970641     AOna    A    G        0      0        2 
   9   chr9_80970641     ASom    A    G        0      0        2 
   9   chr9_80970641     HCab    A    G        0      0        2 
   9   chr9_80970641     HPrz    A    G        0      0        2 
   9   chr9_80970641     ZBoe    A    G        0      0        2 
   9   chr9_80970641     ZGre    A    G        0      0        2 
   9   chr9_80970641     ZHar    A    G        1      2        2 
   9   chr9_80970641   Sample    A    G        0      0        2 
   9   chr9_80972435     AAsi    A    G        0      0        2 
   9   chr9_80972435     AKia    A    G        0      0        2 
   9   chr9_80972435     AOna    A    G      0.5      1        2 
   9   chr9_80972435     ASom    A    G        0      0        2 
   9   chr9_80972435     HCab    A    G        0      0        2 
   9   chr9_80972435     HPrz    A    G        0      0        2 
   9   chr9_80972435     ZBoe    A    G      0.5      1        2 
   9   chr9_80972435     ZGre    A    G        0      0        2 
   9   chr9_80972435     ZHar    A    G        0      0        2 
   9   chr9_80972435   Sample    A    G        0      0        2 
   9   chr9_80977365     AAsi    G    C        0      0        2 
   9   chr9_80977365     AKia    G    C        0      0        2 
   9   chr9_80977365     AOna    G    C        0      0        2 
   9   chr9_80977365     ASom    G    C        0      0        2 
   9   chr9_80977365     HCab    G    C        1      2        2 
   9   chr9_80977365     HPrz    G    C        1      2        2 
   9   chr9_80977365     ZBoe    G    C        0      0        2 
   9   chr9_80977365     ZGre    G    C        0      0        2 
   9   chr9_80977365     ZHar    G    C        0      0        2 
   9   chr9_80977365   Sample    G    C        1      2        2 
   9   chr9_80984067     AAsi    G    A        0      0        2 
   9   chr9_80984067     AKia    G    A        0      0        2 
   9   chr9_80984067     AOna    G    A        0      0        2 
   9   chr9_80984067     ASom    G    A        0      0        2 
   9   chr9_80984067     HCab    G    A        0      0        2 
   9   chr9_80984067     HPrz    G    A      0.5      1        2 
   9   chr9_80984067     ZBoe    G    A        0      0        2 
   9   chr9_80984067     ZGre    G    A        0      0        2 
   9   chr9_80984067     ZHar    G    A        0      0        2 
   9   chr9_80984067   Sample    G    A        0      0        2 
   9   chr9_80984176     AAsi    A    G        0      0        2 
   9   chr9_80984176     AKia    A    G        0      0        2 
   9   chr9_80984176     AOna    A    G        0      0        2 
   9   chr9_80984176     ASom    A    G        0      0        2 
   9   chr9_80984176     HCab    A    G        0      0        2 
   9   chr9_80984176     HPrz    A    G        0      0        2 
   9   chr9_80984176     ZBoe    A    G      0.5      1        2 
   9   chr9_80984176     ZGre    A    G        0      0        2 
   9   chr9_80984176     ZHar    A    G        0      0        2 
   9   chr9_80984176   Sample    A    G        0      0        2 
   9   chr9_80986028     AAsi    G    A        0      0        2 
   9   chr9_80986028     AKia    G    A        0      0        2 
   9   chr9_80986028     AOna    G    A        0      0        2 
   9   chr9_80986028     ASom    G    A        0      0        2 
   9   chr9_80986028     HCab    G    A        0      0        2 
   9   chr9_80986028     HPrz    G    A        0      0        2 
   9   chr9_80986028     ZBoe    G    A      0.5      1        2 
   9   chr9_80986028     ZGre    G    A        0      0        2 
   9   chr9_80986028     ZHar    G    A        0      0        2 
   9   chr9_80986028   Sample    G    A        0      0        2 
   9   chr9_80986753     AAsi    C    T        0      0        2 
   9   chr9_80986753     AKia    C    T        0      0        2 
   9   chr9_80986753     AOna    C    T        0      0        2 
   9   chr9_80986753     ASom    C    T        0      0        2 
   9   chr9_80986753     HCab    C    T        0      0        2 
   9   chr9_80986753     HPrz    C    T        0      0        2 
   9   chr9_80986753     ZBoe    C    T      0.5      1        2 
   9   chr9_80986753     ZGre    C    T        0      0        2 
   9   chr9_80986753     ZHar    C    T        0      0        2 
   9   chr9_80986753   Sample    C    T        0      0        2 
   9   chr9_80987113     AAsi    A    C        0      0        2 
   9   chr9_80987113     AKia    A    C        1      2        2 
   9   chr9_80987113     AOna    A    C      0.5      1        2 
   9   chr9_80987113     ASom    A    C        0      0        2 
   9   chr9_80987113     HCab    A    C        0      0        2 
   9   chr9_80987113     HPrz    A    C        0      0        2 
   9   chr9_80987113     ZBoe    A    C        0      0        2 
   9   chr9_80987113     ZGre    A    C      0.5      1        2 
   9   chr9_80987113     ZHar    A    C        0      0        2 
   9   chr9_80987113   Sample    A    C        0      0        2 
   9   chr9_80987794     AAsi    T    C        0      0        2 
   9   chr9_80987794     AKia    T    C        0      0        2 
   9   chr9_80987794     AOna    T    C        0      0        2 
   9   chr9_80987794     ASom    T    C        0      0        2 
   9   chr9_80987794     HCab    T    C        1      2        2 
   9   chr9_80987794     HPrz    T    C        1      2        2 
   9   chr9_80987794     ZBoe    T    C        0      0        2 
   9   chr9_80987794     ZGre    T    C        0      0        2 
   9   chr9_80987794     ZHar    T    C        0      0        2 
   9   chr9_80987794   Sample    T    C        1      2        2 
   9   chr9_80990773     AAsi    C    G        0      0        2 
   9   chr9_80990773     AKia    C    G        0      0        2 
   9   chr9_80990773     AOna    C    G        0      0        2 
   9   chr9_80990773     ASom    C    G        0      0        2 
   9   chr9_80990773     HCab    C    G        0      0        2 
   9   chr9_80990773     HPrz    C    G        0      0        2 
   9   chr9_80990773     ZBoe    C    G        0      0        2 
   9   chr9_80990773     ZGre    C    G        0      0        2 
   9   chr9_80990773     ZHar    C    G        1      2        2 
   9   chr9_80990773   Sample    C    G        0      0        2 
   9   chr9_80992128     AAsi    G    A        0      0        2 
   9   chr9_80992128     AKia    G    A        0      0        2 
   9   chr9_80992128     AOna    G    A        0      0        2 
   9   chr9_80992128     ASom    G    A        0      0        2 
   9   chr9_80992128     HCab    G    A        0      0        2 
   9   chr9_80992128     HPrz    G    A        0      0        2 
   9   chr9_80992128     ZBoe    G    A        1      2        2 
   9   chr9_80992128     ZGre    G    A        1      2        2 
   9   chr9_80992128     ZHar    G    A        1      2        2 
   9   chr9_80992128   Sample    G    A        0      0        2 
   9   chr9_80992282     AAsi    T    C        1      2        2 
   9   chr9_80992282     AKia    T    C        0      0        2 
   9   chr9_80992282     AOna    T    C        0      0        2 
   9   chr9_80992282     ASom    T    C        1      2        2 
   9   chr9_80992282     HCab    T    C        0      0        2 
   9   chr9_80992282     HPrz    T    C        0      0        2 
   9   chr9_80992282     ZBoe    T    C        0      0        2 
   9   chr9_80992282     ZGre    T    C        0      0        2 
   9   chr9_80992282     ZHar    T    C        0      0        2 
   9   chr9_80992282   Sample    T    C        0      0        2 
   9   chr9_80992908     AAsi    G    A        1      2        2 
   9   chr9_80992908     AKia    G    A        1      2        2 
   9   chr9_80992908     AOna    G    A        1      2        2 
   9   chr9_80992908     ASom    G    A        1      2        2 
   9   chr9_80992908     HCab    G    A        0      0        2 
   9   chr9_80992908     HPrz    G    A        0      0        2 
   9   chr9_80992908     ZBoe    G    A        0      0        2 
   9   chr9_80992908     ZGre    G    A        0      0        2 
   9   chr9_80992908     ZHar    G    A        0      0        2 
   9   chr9_80992908   Sample    G    A        0      0        2 
   9   chr9_80993032     AAsi    G    C        0      0        2 
   9   chr9_80993032     AKia    G    C      0.5      1        2 
   9   chr9_80993032     AOna    G    C        0      0        2 
   9   chr9_80993032     ASom    G    C        0      0        2 
   9   chr9_80993032     HCab    G    C        0      0        2 
   9   chr9_80993032     HPrz    G    C        0      0        2 
   9   chr9_80993032     ZBoe    G    C        0      0        2 
   9   chr9_80993032     ZGre    G    C        0      0        2 
   9   chr9_80993032     ZHar    G    C        0      0        2 
   9   chr9_80993032   Sample    G    C        0      0        2 
   9   chr9_80993048     AAsi    T    C        0      0        2 
   9   chr9_80993048     AKia    T    C        0      0        2 
   9   chr9_80993048     AOna    T    C      0.5      1        2 
   9   chr9_80993048     ASom    T    C        0      0        2 
   9   chr9_80993048     HCab    T    C        0      0        2 
   9   chr9_80993048     HPrz    T    C        0      0        2 
   9   chr9_80993048     ZBoe    T    C        0      0        2 
   9   chr9_80993048     ZGre    T    C      0.5      1        2 
   9   chr9_80993048     ZHar    T    C        0      0        2 
   9   chr9_80993048   Sample    T    C        0      0        2 
   9   chr9_81004768     AAsi    T    G        0      0        2 
   9   chr9_81004768     AKia    T    G      0.5      1        2 
   9   chr9_81004768     AOna    T    G        0      0        2 
   9   chr9_81004768     ASom    T    G        0      0        2 
   9   chr9_81004768     HCab    T    G        0      0        2 
   9   chr9_81004768     HPrz    T    G        0      0        2 
   9   chr9_81004768     ZBoe    T    G        0      0        2 
   9   chr9_81004768     ZGre    T    G        0      0        2 
   9   chr9_81004768     ZHar    T    G        0      0        2 
   9   chr9_81004768   Sample    T    G        0      0        2 
   9   chr9_81005804     AAsi    A    G        1      2        2 
   9   chr9_81005804     AKia    A    G        0      0        2 
   9   chr9_81005804     AOna    A    G        0      0        2 
   9   chr9_81005804     ASom    A    G        1      2        2 
   9   chr9_81005804     HCab    A    G        0      0        2 
   9   chr9_81005804     HPrz    A    G        0      0        2 
   9   chr9_81005804     ZBoe    A    G        0      0        2 
   9   chr9_81005804     ZGre    A    G        0      0        2 
   9   chr9_81005804     ZHar    A    G        0      0        2 
   9   chr9_81005804   Sample    A    G        0      0        2 
   9   chr9_81013972     AAsi    C    A        0      0        2 
   9   chr9_81013972     AKia    C    A        0      0        2 
   9   chr9_81013972     AOna    C    A      0.5      1        2 
   9   chr9_81013972     ASom    C    A        0      0        2 
   9   chr9_81013972     HCab    C    A        0      0        2 
   9   chr9_81013972     HPrz    C    A        0      0        2 
   9   chr9_81013972     ZBoe    C    A        1      2        2 
   9   chr9_81013972     ZGre    C    A        0      0        2 
   9   chr9_81013972     ZHar    C    A        1      2        2 
   9   chr9_81013972   Sample    C    A        0      0        2 
   9   chr9_81018890     AAsi    T    C        0      0        2 
   9   chr9_81018890     AKia    T    C        0      0        2 
   9   chr9_81018890     AOna    T    C        0      0        2 
   9   chr9_81018890     ASom    T    C        0      0        2 
   9   chr9_81018890     HCab    T    C        0      0        2 
   9   chr9_81018890     HPrz    T    C      0.5      1        2 
   9   chr9_81018890     ZBoe    T    C        1      2        2 
   9   chr9_81018890     ZGre    T    C        0      0        2 
   9   chr9_81018890     ZHar    T    C        1      2        2 
   9   chr9_81018890   Sample    T    C        0      0        2 
   9   chr9_81021507     AAsi    T    G        0      0        2 
   9   chr9_81021507     AKia    T    G        0      0        2 
   9   chr9_81021507     AOna    T    G        0      0        2 
   9   chr9_81021507     ASom    T    G        0      0        2 
   9   chr9_81021507     HCab    T    G        1      2        2 
   9   chr9_81021507     HPrz    T    G        1      2        2 
   9   chr9_81021507     ZBoe    T    G        0      0        2 
   9   chr9_81021507     ZGre    T    G        0      0        2 
   9   chr9_81021507     ZHar    T    G        0      0        2 
   9   chr9_81021507   Sample    T    G        1      2        2 
   9   chr9_81025910     AAsi    C    T        0      0        2 
   9   chr9_81025910     AKia    C    T        0      0        2 
   9   chr9_81025910     AOna    C    T        0      0        2 
   9   chr9_81025910     ASom    C    T        0      0        2 
   9   chr9_81025910     HCab    C    T        1      2        2 
   9   chr9_81025910     HPrz    C    T        1      2        2 
   9   chr9_81025910     ZBoe    C    T        0      0        2 
   9   chr9_81025910     ZGre    C    T        0      0        2 
   9   chr9_81025910     ZHar    C    T        0      0        2 
   9   chr9_81025910   Sample    C    T        1      2        2 
   9   chr9_81026113     AAsi    T    C        0      0        2 
   9   chr9_81026113     AKia    T    C        0      0        2 
   9   chr9_81026113     AOna    T    C        0      0        2 
   9   chr9_81026113     ASom    T    C        0      0        2 
   9   chr9_81026113     HCab    T    C        1      2        2 
   9   chr9_81026113     HPrz    T    C        1      2        2 
   9   chr9_81026113     ZBoe    T    C        0      0        2 
   9   chr9_81026113     ZGre    T    C        0      0        2 
   9   chr9_81026113     ZHar    T    C        0      0        2 
   9   chr9_81026113   Sample    T    C        1      2        2 
   9   chr9_81031078     AAsi    T    C        0      0        2 
   9   chr9_81031078     AKia    T    C        0      0        2 
   9   chr9_81031078     AOna    T    C        0      0        2 
   9   chr9_81031078     ASom    T    C        0      0        2 
   9   chr9_81031078     HCab    T    C        0      0        2 
   9   chr9_81031078     HPrz    T    C      0.5      1        2 
   9   chr9_81031078     ZBoe    T    C        0      0        2 
   9   chr9_81031078     ZGre    T    C        0      0        2 
   9   chr9_81031078     ZHar    T    C        0      0        2 
   9   chr9_81031078   Sample    T    C        0      0        2 
   9   chr9_81037741     AAsi    A    G        0      0        2 
   9   chr9_81037741     AKia    A    G        0      0        2 
   9   chr9_81037741     AOna    A    G        0      0        2 
   9   chr9_81037741     ASom    A    G        0      0        2 
   9   chr9_81037741     HCab    A    G        0      0        2 
   9   chr9_81037741     HPrz    A    G        0      0        2 
   9   chr9_81037741     ZBoe    A    G        1      2        2 
   9   chr9_81037741     ZGre    A    G        0      0        2 
   9   chr9_81037741     ZHar    A    G        0      0        2 
   9   chr9_81037741   Sample    A    G        0      0        2 
   9   chr9_81041016     AAsi    A    G        0      0        2 
   9   chr9_81041016     AKia    A    G        0      0        2 
   9   chr9_81041016     AOna    A    G        0      0        2 
   9   chr9_81041016     ASom    A    G        0      0        2 
   9   chr9_81041016     HCab    A    G        1      2        2 
   9   chr9_81041016     HPrz    A    G        1      2        2 
   9   chr9_81041016     ZBoe    A    G        0      0        2 
   9   chr9_81041016     ZGre    A    G        0      0        2 
   9   chr9_81041016     ZHar    A    G        0      0        2 
   9   chr9_81041016   Sample    A    G        1      2        2 
   9   chr9_81042474     AAsi    T    C        0      0        2 
   9   chr9_81042474     AKia    T    C        0      0        2 
   9   chr9_81042474     AOna    T    C        1      2        2 
   9   chr9_81042474     ASom    T    C        0      0        2 
   9   chr9_81042474     HCab    T    C        0      0        2 
   9   chr9_81042474     HPrz    T    C        0      0        2 
   9   chr9_81042474     ZBoe    T    C        0      0        2 
   9   chr9_81042474     ZGre    T    C        0      0        2 
   9   chr9_81042474     ZHar    T    C        0      0        2 
   9   chr9_81042474   Sample    T    C        0      0        2 
   9   chr9_81049029     AAsi    A    G        0      0        2 
   9   chr9_81049029     AKia    A    G        0      0        2 
   9   chr9_81049029     AOna    A    G        0      0        2 
   9   chr9_81049029     ASom    A    G        0      0        2 
   9   chr9_81049029     HCab    A    G        1      2        2 
   9   chr9_81049029     HPrz    A    G        1      2        2 
   9   chr9_81049029     ZBoe    A    G        0      0        2 
   9   chr9_81049029     ZGre    A    G        0      0        2 
   9   chr9_81049029     ZHar    A    G        0      0        2 
   9   chr9_81049029   Sample    A    G        1      2        2 
   9   chr9_81057043     AAsi    T    A        0      0        2 
   9   chr9_81057043     AKia    T    A        0      0        2 
   9   chr9_81057043     AOna    T    A        0      0        2 
   9   chr9_81057043     ASom    T    A        0      0        2 
   9   chr9_81057043     HCab    T    A        1      2        2 
   9   chr9_81057043     HPrz    T    A        1      2        2 
   9   chr9_81057043     ZBoe    T    A        0      0        2 
   9   chr9_81057043     ZGre    T    A        0      0        2 
   9   chr9_81057043     ZHar    T    A        0      0        2 
   9   chr9_81057043   Sample    T    A        1      2        2 
   9   chr9_81057750     AAsi    T    C        0      0        2 
   9   chr9_81057750     AKia    T    C        0      0        2 
   9   chr9_81057750     AOna    T    C        0      0        2 
   9   chr9_81057750     ASom    T    C        0      0        2 
   9   chr9_81057750     HCab    T    C        0      0        2 
   9   chr9_81057750     HPrz    T    C        0      0        2 
   9   chr9_81057750     ZBoe    T    C      0.5      1        2 
   9   chr9_81057750     ZGre    T    C        1      2        2 
   9   chr9_81057750     ZHar    T    C        1      2        2 
   9   chr9_81057750   Sample    T    C        0      0        2 
   9   chr9_81059710     AAsi    A    G        0      0        2 
   9   chr9_81059710     AKia    A    G        0      0        2 
   9   chr9_81059710     AOna    A    G        0      0        2 
   9   chr9_81059710     ASom    A    G        0      0        2 
   9   chr9_81059710     HCab    A    G        1      2        2 
   9   chr9_81059710     HPrz    A    G        1      2        2 
   9   chr9_81059710     ZBoe    A    G        0      0        2 
   9   chr9_81059710     ZGre    A    G        0      0        2 
   9   chr9_81059710     ZHar    A    G        0      0        2 
   9   chr9_81059710   Sample    A    G        1      2        2 
   9   chr9_81062171     AAsi    T    G        0      0        2 
   9   chr9_81062171     AKia    T    G        0      0        2 
   9   chr9_81062171     AOna    T    G        0      0        2 
   9   chr9_81062171     ASom    T    G        0      0        2 
   9   chr9_81062171     HCab    T    G        0      0        2 
   9   chr9_81062171     HPrz    T    G        0      0        2 
   9   chr9_81062171     ZBoe    T    G        0      0        2 
   9   chr9_81062171     ZGre    T    G        1      2        2 
   9   chr9_81062171     ZHar    T    G        0      0        2 
   9   chr9_81062171   Sample    T    G        0      0        2 
   9   chr9_81062914     AAsi    T    C        0      0        2 
   9   chr9_81062914     AKia    T    C        0      0        2 
   9   chr9_81062914     AOna    T    C        0      0        2 
   9   chr9_81062914     ASom    T    C        0      0        2 
   9   chr9_81062914     HCab    T    C      0.5      1        2 
   9   chr9_81062914     HPrz    T    C      0.5      1        2 
   9   chr9_81062914     ZBoe    T    C        0      0        2 
   9   chr9_81062914     ZGre    T    C        0      0        2 
   9   chr9_81062914     ZHar    T    C        0      0        2 
   9   chr9_81062914   Sample    T    C        0      0        2 
   9   chr9_81068896     AAsi    C    T        0      0        2 
   9   chr9_81068896     AKia    C    T        0      0        2 
   9   chr9_81068896     AOna    C    T        0      0        2 
   9   chr9_81068896     ASom    C    T        0      0        2 
   9   chr9_81068896     HCab    C    T        1      2        2 
   9   chr9_81068896     HPrz    C    T        1      2        2 
   9   chr9_81068896     ZBoe    C    T        0      0        2 
   9   chr9_81068896     ZGre    C    T        0      0        2 
   9   chr9_81068896     ZHar    C    T        0      0        2 
   9   chr9_81068896   Sample    C    T        1      2        2 
   9   chr9_81071080     AAsi    T    C        0      0        2 
   9   chr9_81071080     AKia    T    C        0      0        2 
   9   chr9_81071080     AOna    T    C      0.5      1        2 
   9   chr9_81071080     ASom    T    C        0      0        2 
   9   chr9_81071080     HCab    T    C        1      2        2 
   9   chr9_81071080     HPrz    T    C        1      2        2 
   9   chr9_81071080     ZBoe    T    C        0      0        2 
   9   chr9_81071080     ZGre    T    C        0      0        2 
   9   chr9_81071080     ZHar    T    C        0      0        2 
   9   chr9_81071080   Sample    T    C        1      2        2 
   9   chr9_81073952     AAsi    A    G        0      0        2 
   9   chr9_81073952     AKia    A    G        0      0        2 
   9   chr9_81073952     AOna    A    G        0      0        2 
   9   chr9_81073952     ASom    A    G        0      0        2 
   9   chr9_81073952     HCab    A    G      0.5      1        2 
   9   chr9_81073952     HPrz    A    G        0      0        2 
   9   chr9_81073952     ZBoe    A    G        0      0        2 
   9   chr9_81073952     ZGre    A    G        0      0        2 
   9   chr9_81073952     ZHar    A    G        0      0        2 
   9   chr9_81073952   Sample    A    G        1      2        2 
   9   chr9_81074692     AAsi    C    A        0      0        2 
   9   chr9_81074692     AKia    C    A        1      2        2 
   9   chr9_81074692     AOna    C    A        0      0        2 
   9   chr9_81074692     ASom    C    A        0      0        2 
   9   chr9_81074692     HCab    C    A        0      0        2 
   9   chr9_81074692     HPrz    C    A        0      0        2 
   9   chr9_81074692     ZBoe    C    A        0      0        2 
   9   chr9_81074692     ZGre    C    A        0      0        2 
   9   chr9_81074692     ZHar    C    A        0      0        2 
   9   chr9_81074692   Sample    C    A        0      0        2 
   9   chr9_81077339     AAsi    T    C        1      2        2 
   9   chr9_81077339     AKia    T    C        0      0        2 
   9   chr9_81077339     AOna    T    C      0.5      1        2 
   9   chr9_81077339     ASom    T    C        1      2        2 
   9   chr9_81077339     HCab    T    C        0      0        2 
   9   chr9_81077339     HPrz    T    C        0      0        2 
   9   chr9_81077339     ZBoe    T    C        0      0        2 
   9   chr9_81077339     ZGre    T    C        0      0        2 
   9   chr9_81077339     ZHar    T    C        0      0        2 
   9   chr9_81077339   Sample    T    C        0      0        2 
   9   chr9_81078898     AAsi    C    T        0      0        2 
   9   chr9_81078898     AKia    C    T        0      0        2 
   9   chr9_81078898     AOna    C    T        0      0        2 
   9   chr9_81078898     ASom    C    T        0      0        2 
   9   chr9_81078898     HCab    C    T        1      2        2 
   9   chr9_81078898     HPrz    C    T        1      2        2 
   9   chr9_81078898     ZBoe    C    T        0      0        2 
   9   chr9_81078898     ZGre    C    T        0      0        2 
   9   chr9_81078898     ZHar    C    T        0      0        2 
   9   chr9_81078898   Sample    C    T        1      2        2 
   9   chr9_81083197     AAsi    G    A        0      0        2 
   9   chr9_81083197     AKia    G    A        0      0        2 
   9   chr9_81083197     AOna    G    A        0      0        2 
   9   chr9_81083197     ASom    G    A        0      0        2 
   9   chr9_81083197     HCab    G    A        1      2        2 
   9   chr9_81083197     HPrz    G    A        1      2        2 
   9   chr9_81083197     ZBoe    G    A        0      0        2 
   9   chr9_81083197     ZGre    G    A        0      0        2 
   9   chr9_81083197     ZHar    G    A        0      0        2 
   9   chr9_81083197   Sample    G    A        1      2        2 
   9   chr9_81084549     AAsi    A    G        0      0        2 
   9   chr9_81084549     AKia    A    G        0      0        2 
   9   chr9_81084549     AOna    A    G        0      0        2 
   9   chr9_81084549     ASom    A    G        0      0        2 
   9   chr9_81084549     HCab    A    G        0      0        2 
   9   chr9_81084549     HPrz    A    G        0      0        2 
   9   chr9_81084549     ZBoe    A    G      0.5      1        2 
   9   chr9_81084549     ZGre    A    G        0      0        2 
   9   chr9_81084549     ZHar    A    G        0      0        2 
   9   chr9_81084549   Sample    A    G        0      0        2 
   9   chr9_81090979     AAsi    A    G        0      0        2 
   9   chr9_81090979     AKia    A    G        1      2        2 
   9   chr9_81090979     AOna    A    G        0      0        2 
   9   chr9_81090979     ASom    A    G        0      0        2 
   9   chr9_81090979     HCab    A    G        0      0        2 
   9   chr9_81090979     HPrz    A    G        0      0        2 
   9   chr9_81090979     ZBoe    A    G        0      0        2 
   9   chr9_81090979     ZGre    A    G        0      0        2 
   9   chr9_81090979     ZHar    A    G        0      0        2 
   9   chr9_81090979   Sample    A    G        0      0        2 
   9   chr9_81097610     AAsi    A    G        0      0        2 
   9   chr9_81097610     AKia    A    G        0      0        2 
   9   chr9_81097610     AOna    A    G        0      0        2 
   9   chr9_81097610     ASom    A    G        0      0        2 
   9   chr9_81097610     HCab    A    G        0      0        2 
   9   chr9_81097610     HPrz    A    G        0      0        2 
   9   chr9_81097610     ZBoe    A    G        0      0        2 
   9   chr9_81097610     ZGre    A    G        1      2        2 
   9   chr9_81097610     ZHar    A    G        0      0        2 
   9   chr9_81097610   Sample    A    G        0      0        2 
   9   chr9_81099041     AAsi    T    C        0      0        2 
   9   chr9_81099041     AKia    T    C        0      0        2 
   9   chr9_81099041     AOna    T    C        0      0        2 
   9   chr9_81099041     ASom    T    C        0      0        2 
   9   chr9_81099041     HCab    T    C        0      0        2 
   9   chr9_81099041     HPrz    T    C      0.5      1        2 
   9   chr9_81099041     ZBoe    T    C        0      0        2 
   9   chr9_81099041     ZGre    T    C        0      0        2 
   9   chr9_81099041     ZHar    T    C        0      0        2 
   9   chr9_81099041   Sample    T    C        0      0        2 
   9   chr9_81100183     AAsi    T    C        0      0        2 
   9   chr9_81100183     AKia    T    C        0      0        2 
   9   chr9_81100183     AOna    T    C        0      0        2 
   9   chr9_81100183     ASom    T    C        0      0        2 
   9   chr9_81100183     HCab    T    C        0      0        2 
   9   chr9_81100183     HPrz    T    C        0      0        2 
   9   chr9_81100183     ZBoe    T    C      0.5      1        2 
   9   chr9_81100183     ZGre    T    C        0      0        2 
   9   chr9_81100183     ZHar    T    C        0      0        2 
   9   chr9_81100183   Sample    T    C        0      0        2 
   9   chr9_81101224     AAsi    C    T        0      0        2 
   9   chr9_81101224     AKia    C    T        0      0        2 
   9   chr9_81101224     AOna    C    T        0      0        2 
   9   chr9_81101224     ASom    C    T        0      0        2 
   9   chr9_81101224     HCab    C    T        1      2        2 
   9   chr9_81101224     HPrz    C    T        1      2        2 
   9   chr9_81101224     ZBoe    C    T        0      0        2 
   9   chr9_81101224     ZGre    C    T        0      0        2 
   9   chr9_81101224     ZHar    C    T        0      0        2 
   9   chr9_81101224   Sample    C    T        1      2        2 
   9   chr9_81103016     AAsi    G    A        0      0        2 
   9   chr9_81103016     AKia    G    A        0      0        2 
   9   chr9_81103016     AOna    G    A        0      0        2 
   9   chr9_81103016     ASom    G    A        0      0        2 
   9   chr9_81103016     HCab    G    A        1      2        2 
   9   chr9_81103016     HPrz    G    A        1      2        2 
   9   chr9_81103016     ZBoe    G    A        0      0        2 
   9   chr9_81103016     ZGre    G    A        0      0        2 
   9   chr9_81103016     ZHar    G    A        0      0        2 
   9   chr9_81103016   Sample    G    A        1      2        2 
   9   chr9_81107953     AAsi    G    C        1      2        2 
   9   chr9_81107953     AKia    G    C        0      0        2 
   9   chr9_81107953     AOna    G    C        0      0        2 
   9   chr9_81107953     ASom    G    C        1      2        2 
   9   chr9_81107953     HCab    G    C        0      0        2 
   9   chr9_81107953     HPrz    G    C        0      0        2 
   9   chr9_81107953     ZBoe    G    C        0      0        2 
   9   chr9_81107953     ZGre    G    C        0      0        2 
   9   chr9_81107953     ZHar    G    C        0      0        2 
   9   chr9_81107953   Sample    G    C        0      0        2 
   9   chr9_81109470     AAsi    C    A        0      0        2 
   9   chr9_81109470     AKia    C    A        0      0        2 
   9   chr9_81109470     AOna    C    A        0      0        2 
   9   chr9_81109470     ASom    C    A        0      0        2 
   9   chr9_81109470     HCab    C    A        0      0        2 
   9   chr9_81109470     HPrz    C    A        0      0        2 
   9   chr9_81109470     ZBoe    C    A      0.5      1        2 
   9   chr9_81109470     ZGre    C    A        0      0        2 
   9   chr9_81109470     ZHar    C    A        0      0        2 
   9   chr9_81109470   Sample    C    A        0      0        2 
   9   chr9_81111265     AAsi    A    G        0      0        2 
   9   chr9_81111265     AKia    A    G        0      0        2 
   9   chr9_81111265     AOna    A    G        0      0        2 
   9   chr9_81111265     ASom    A    G        1      2        2 
   9   chr9_81111265     HCab    A    G        0      0        2 
   9   chr9_81111265     HPrz    A    G        0      0        2 
   9   chr9_81111265     ZBoe    A    G        0      0        2 
   9   chr9_81111265     ZGre    A    G        0      0        2 
   9   chr9_81111265     ZHar    A    G        0      0        2 
   9   chr9_81111265   Sample    A    G        0      0        2 
   9   chr9_81111754     AAsi    A    G        0      0        2 
   9   chr9_81111754     AKia    A    G        0      0        2 
   9   chr9_81111754     AOna    A    G        0      0        2 
   9   chr9_81111754     ASom    A    G        0      0        2 
   9   chr9_81111754     HCab    A    G        1      2        2 
   9   chr9_81111754     HPrz    A    G        1      2        2 
   9   chr9_81111754     ZBoe    A    G        0      0        2 
   9   chr9_81111754     ZGre    A    G        0      0        2 
   9   chr9_81111754     ZHar    A    G        0      0        2 
   9   chr9_81111754   Sample    A    G        1      2        2 
   9   chr9_81112806     AAsi    A    G      0.5      1        2 
   9   chr9_81112806     AKia    A    G        0      0        2 
   9   chr9_81112806     AOna    A    G        0      0        2 
   9   chr9_81112806     ASom    A    G        0      0        2 
   9   chr9_81112806     HCab    A    G        0      0        2 
   9   chr9_81112806     HPrz    A    G        0      0        2 
   9   chr9_81112806     ZBoe    A    G        0      0        2 
   9   chr9_81112806     ZGre    A    G        0      0        2 
   9   chr9_81112806     ZHar    A    G        0      0        2 
   9   chr9_81112806   Sample    A    G        0      0        2 
   9   chr9_81122130     AAsi    A    G        0      0        2 
   9   chr9_81122130     AKia    A    G        1      2        2 
   9   chr9_81122130     AOna    A    G      0.5      1        2 
   9   chr9_81122130     ASom    A    G        0      0        2 
   9   chr9_81122130     HCab    A    G        0      0        2 
   9   chr9_81122130     HPrz    A    G        0      0        2 
   9   chr9_81122130     ZBoe    A    G        0      0        2 
   9   chr9_81122130     ZGre    A    G        0      0        2 
   9   chr9_81122130     ZHar    A    G        0      0        2 
   9   chr9_81122130   Sample    A    G        0      0        2 
   9   chr9_81123665     AAsi    A    C        0      0        2 
   9   chr9_81123665     AKia    A    C        0      0        2 
   9   chr9_81123665     AOna    A    C        0      0        2 
   9   chr9_81123665     ASom    A    C        0      0        2 
   9   chr9_81123665     HCab    A    C        1      2        2 
   9   chr9_81123665     HPrz    A    C        1      2        2 
   9   chr9_81123665     ZBoe    A    C        0      0        2 
   9   chr9_81123665     ZGre    A    C        0      0        2 
   9   chr9_81123665     ZHar    A    C        0      0        2 
   9   chr9_81123665   Sample    A    C        1      2        2 
   9   chr9_81134619     AAsi    C    T        0      0        2 
   9   chr9_81134619     AKia    C    T        0      0        2 
   9   chr9_81134619     AOna    C    T        0      0        2 
   9   chr9_81134619     ASom    C    T        0      0        2 
   9   chr9_81134619     HCab    C    T        0      0        2 
   9   chr9_81134619     HPrz    C    T        0      0        2 
   9   chr9_81134619     ZBoe    C    T        0      0        2 
   9   chr9_81134619     ZGre    C    T        0      0        2 
   9   chr9_81134619     ZHar    C    T        1      2        2 
   9   chr9_81134619   Sample    C    T        0      0        2 
   9   chr9_81145596     AAsi    G    A        0      0        2 
   9   chr9_81145596     AKia    G    A        0      0        2 
   9   chr9_81145596     AOna    G    A        0      0        2 
   9   chr9_81145596     ASom    G    A        0      0        2 
   9   chr9_81145596     HCab    G    A        1      2        2 
   9   chr9_81145596     HPrz    G    A        1      2        2 
   9   chr9_81145596     ZBoe    G    A        0      0        2 
   9   chr9_81145596     ZGre    G    A        0      0        2 
   9   chr9_81145596     ZHar    G    A        0      0        2 
   9   chr9_81145596   Sample    G    A        1      2        2 
   9   chr9_81146610     AAsi    A    C        0      0        2 
   9   chr9_81146610     AKia    A    C        0      0        2 
   9   chr9_81146610     AOna    A    C        0      0        2 
   9   chr9_81146610     ASom    A    C        0      0        2 
   9   chr9_81146610     HCab    A    C        0      0        2 
   9   chr9_81146610     HPrz    A    C        0      0        2 
   9   chr9_81146610     ZBoe    A    C        0      0        2 
   9   chr9_81146610     ZGre    A    C        0      0        2 
   9   chr9_81146610     ZHar    A    C        1      2        2 
   9   chr9_81146610   Sample    A    C        0      0        2 
   9   chr9_81152862     AAsi    G    A        0      0        2 
   9   chr9_81152862     AKia    G    A        0      0        2 
   9   chr9_81152862     AOna    G    A        0      0        2 
   9   chr9_81152862     ASom    G    A        0      0        2 
   9   chr9_81152862     HCab    G    A        1      2        2 
   9   chr9_81152862     HPrz    G    A        1      2        2 
   9   chr9_81152862     ZBoe    G    A        0      0        2 
   9   chr9_81152862     ZGre    G    A        0      0        2 
   9   chr9_81152862     ZHar    G    A        0      0        2 
   9   chr9_81152862   Sample    G    A        1      2        2 
   9   chr9_81157525     AAsi    T    C        0      0        2 
   9   chr9_81157525     AKia    T    C        0      0        2 
   9   chr9_81157525     AOna    T    C        0      0        2 
   9   chr9_81157525     ASom    T    C        0      0        2 
   9   chr9_81157525     HCab    T    C        0      0        2 
   9   chr9_81157525     HPrz    T    C        0      0        2 
   9   chr9_81157525     ZBoe    T    C        0      0        2 
   9   chr9_81157525     ZGre    T    C        1      2        2 
   9   chr9_81157525     ZHar    T    C        0      0        2 
   9   chr9_81157525   Sample    T    C        0      0        2 
   9   chr9_81161632     AAsi    A    G        0      0        2 
   9   chr9_81161632     AKia    A    G        0      0        2 
   9   chr9_81161632     AOna    A    G        0      0        2 
   9   chr9_81161632     ASom    A    G        0      0        2 
   9   chr9_81161632     HCab    A    G        1      2        2 
   9   chr9_81161632     HPrz    A    G        1      2        2 
   9   chr9_81161632     ZBoe    A    G        0      0        2 
   9   chr9_81161632     ZGre    A    G        0      0        2 
   9   chr9_81161632     ZHar    A    G        0      0        2 
   9   chr9_81161632   Sample    A    G        1      2        2 
   9   chr9_81166032     AAsi    C    T        0      0        2 
   9   chr9_81166032     AKia    C    T        0      0        2 
   9   chr9_81166032     AOna    C    T        0      0        2 
   9   chr9_81166032     ASom    C    T        0      0        2 
   9   chr9_81166032     HCab    C    T        1      2        2 
   9   chr9_81166032     HPrz    C    T        1      2        2 
   9   chr9_81166032     ZBoe    C    T        0      0        2 
   9   chr9_81166032     ZGre    C    T        0      0        2 
   9   chr9_81166032     ZHar    C    T        0      0        2 
   9   chr9_81166032   Sample    C    T        1      2        2 
   9   chr9_81167880     AAsi    T    A        0      0        2 
   9   chr9_81167880     AKia    T    A        0      0        2 
   9   chr9_81167880     AOna    T    A        1      2        2 
   9   chr9_81167880     ASom    T    A        0      0        2 
   9   chr9_81167880     HCab    T    A        0      0        2 
   9   chr9_81167880     HPrz    T    A        0      0        2 
   9   chr9_81167880     ZBoe    T    A        0      0        2 
   9   chr9_81167880     ZGre    T    A        0      0        2 
   9   chr9_81167880     ZHar    T    A        0      0        2 
   9   chr9_81167880   Sample    T    A        0      0        2 
   9   chr9_81176669     AAsi    T    C        0      0        2 
   9   chr9_81176669     AKia    T    C        0      0        2 
   9   chr9_81176669     AOna    T    C        0      0        2 
   9   chr9_81176669     ASom    T    C        0      0        2 
   9   chr9_81176669     HCab    T    C        0      0        2 
   9   chr9_81176669     HPrz    T    C        0      0        2 
   9   chr9_81176669     ZBoe    T    C        0      0        2 
   9   chr9_81176669     ZGre    T    C        0      0        2 
   9   chr9_81176669     ZHar    T    C        1      2        2 
   9   chr9_81176669   Sample    T    C        0      0        2 
   9   chr9_81180919     AAsi    T    C      0.5      1        2 
   9   chr9_81180919     AKia    T    C        0      0        2 
   9   chr9_81180919     AOna    T    C        0      0        2 
   9   chr9_81180919     ASom    T    C        0      0        2 
   9   chr9_81180919     HCab    T    C        0      0        2 
   9   chr9_81180919     HPrz    T    C        0      0        2 
   9   chr9_81180919     ZBoe    T    C        0      0        2 
   9   chr9_81180919     ZGre    T    C        0      0        2 
   9   chr9_81180919     ZHar    T    C        0      0        2 
   9   chr9_81180919   Sample    T    C        0      0        2 
   9   chr9_81182226     AAsi    G    A        0      0        2 
   9   chr9_81182226     AKia    G    A        0      0        2 
   9   chr9_81182226     AOna    G    A        0      0        2 
   9   chr9_81182226     ASom    G    A        0      0        2 
   9   chr9_81182226     HCab    G    A        1      2        2 
   9   chr9_81182226     HPrz    G    A        1      2        2 
   9   chr9_81182226     ZBoe    G    A        0      0        2 
   9   chr9_81182226     ZGre    G    A        0      0        2 
   9   chr9_81182226     ZHar    G    A        0      0        2 
   9   chr9_81182226   Sample    G    A        1      2        2 
   9   chr9_81185000     AAsi    G    C        0      0        2 
   9   chr9_81185000     AKia    G    C        0      0        2 
   9   chr9_81185000     AOna    G    C        0      0        2 
   9   chr9_81185000     ASom    G    C        0      0        2 
   9   chr9_81185000     HCab    G    C        0      0        2 
   9   chr9_81185000     HPrz    G    C        0      0        2 
   9   chr9_81185000     ZBoe    G    C        1      2        2 
   9   chr9_81185000     ZGre    G    C        1      2        2 
   9   chr9_81185000     ZHar    G    C        1      2        2 
   9   chr9_81185000   Sample    G    C        0      0        2 
   9   chr9_81185704     AAsi    T    C        0      0        2 
   9   chr9_81185704     AKia    T    C        0      0        2 
   9   chr9_81185704     AOna    T    C        0      0        2 
   9   chr9_81185704     ASom    T    C        0      0        2 
   9   chr9_81185704     HCab    T    C        0      0        2 
   9   chr9_81185704     HPrz    T    C        0      0        2 
   9   chr9_81185704     ZBoe    T    C        0      0        2 
   9   chr9_81185704     ZGre    T    C        0      0        2 
   9   chr9_81185704     ZHar    T    C        1      2        2 
   9   chr9_81185704   Sample    T    C        0      0        2 
   9   chr9_81189167     AAsi    A    G        0      0        2 
   9   chr9_81189167     AKia    A    G        0      0        2 
   9   chr9_81189167     AOna    A    G        0      0        2 
   9   chr9_81189167     ASom    A    G        0      0        2 
   9   chr9_81189167     HCab    A    G        0      0        2 
   9   chr9_81189167     HPrz    A    G        0      0        2 
   9   chr9_81189167     ZBoe    A    G        1      2        2 
   9   chr9_81189167     ZGre    A    G        1      2        2 
   9   chr9_81189167     ZHar    A    G        1      2        2 
   9   chr9_81189167   Sample    A    G        0      0        2 
   9   chr9_81190008     AAsi    A    C        0      0        2 
   9   chr9_81190008     AKia    A    C        0      0        2 
   9   chr9_81190008     AOna    A    C        0      0        2 
   9   chr9_81190008     ASom    A    C        0      0        2 
   9   chr9_81190008     HCab    A    C        0      0        2 
   9   chr9_81190008     HPrz    A    C        0      0        2 
   9   chr9_81190008     ZBoe    A    C      0.5      1        2 
   9   chr9_81190008     ZGre    A    C        0      0        2 
   9   chr9_81190008     ZHar    A    C        0      0        2 
   9   chr9_81190008   Sample    A    C        0      0        2 
   9   chr9_81193668     AAsi    C    G        0      0        2 
   9   chr9_81193668     AKia    C    G        0      0        2 
   9   chr9_81193668     AOna    C    G        0      0        2 
   9   chr9_81193668     ASom    C    G        0      0        2 
   9   chr9_81193668     HCab    C    G        1      2        2 
   9   chr9_81193668     HPrz    C    G        1      2        2 
   9   chr9_81193668     ZBoe    C    G        0      0        2 
   9   chr9_81193668     ZGre    C    G        0      0        2 
   9   chr9_81193668     ZHar    C    G        0      0        2 
   9   chr9_81193668   Sample    C    G        1      2        2 
   9   chr9_81194050     AAsi    C    T        0      0        2 
   9   chr9_81194050     AKia    C    T        0      0        2 
   9   chr9_81194050     AOna    C    T        0      0        2 
   9   chr9_81194050     ASom    C    T        0      0        2 
   9   chr9_81194050     HCab    C    T        1      2        2 
   9   chr9_81194050     HPrz    C    T        1      2        2 
   9   chr9_81194050     ZBoe    C    T        0      0        2 
   9   chr9_81194050     ZGre    C    T        0      0        2 
   9   chr9_81194050     ZHar    C    T        0      0        2 
   9   chr9_81194050   Sample    C    T        1      2        2 
   9   chr9_81194150     AAsi    G    C        0      0        2 
   9   chr9_81194150     AKia    G    C        0      0        2 
   9   chr9_81194150     AOna    G    C        1      2        2 
   9   chr9_81194150     ASom    G    C        0      0        2 
   9   chr9_81194150     HCab    G    C        0      0        2 
   9   chr9_81194150     HPrz    G    C        0      0        2 
   9   chr9_81194150     ZBoe    G    C        0      0        2 
   9   chr9_81194150     ZGre    G    C        0      0        2 
   9   chr9_81194150     ZHar    G    C        0      0        2 
   9   chr9_81194150   Sample    G    C        0      0        2 
   9   chr9_81197487     AAsi    T    C        0      0        2 
   9   chr9_81197487     AKia    T    C        0      0        2 
   9   chr9_81197487     AOna    T    C        0      0        2 
   9   chr9_81197487     ASom    T    C        0      0        2 
   9   chr9_81197487     HCab    T    C        0      0        2 
   9   chr9_81197487     HPrz    T    C        1      2        2 
   9   chr9_81197487     ZBoe    T    C        0      0        2 
   9   chr9_81197487     ZGre    T    C        0      0        2 
   9   chr9_81197487     ZHar    T    C        0      0        2 
   9   chr9_81197487   Sample    T    C        0      0        2 
   9   chr9_81201546     AAsi    A    G        0      0        2 
   9   chr9_81201546     AKia    A    G        0      0        2 
   9   chr9_81201546     AOna    A    G        1      2        2 
   9   chr9_81201546     ASom    A    G        0      0        2 
   9   chr9_81201546     HCab    A    G      0.5      1        2 
   9   chr9_81201546     HPrz    A    G        0      0        2 
   9   chr9_81201546     ZBoe    A    G        0      0        2 
   9   chr9_81201546     ZGre    A    G        0      0        2 
   9   chr9_81201546     ZHar    A    G        0      0        2 
   9   chr9_81201546   Sample    A    G        1      2        2 
   9   chr9_81201585     AAsi    G    A        0      0        2 
   9   chr9_81201585     AKia    G    A        0      0        2 
   9   chr9_81201585     AOna    G    A        0      0        2 
   9   chr9_81201585     ASom    G    A        0      0        2 
   9   chr9_81201585     HCab    G    A        0      0        2 
   9   chr9_81201585     HPrz    G    A        0      0        2 
   9   chr9_81201585     ZBoe    G    A      0.5      1        2 
   9   chr9_81201585     ZGre    G    A        0      0        2 
   9   chr9_81201585     ZHar    G    A        0      0        2 
   9   chr9_81201585   Sample    G    A        0      0        2 
   9   chr9_81203723     AAsi    T    C        0      0        2 
   9   chr9_81203723     AKia    T    C        0      0        2 
   9   chr9_81203723     AOna    T    C        0      0        2 
   9   chr9_81203723     ASom    T    C        0      0        2 
   9   chr9_81203723     HCab    T    C      0.5      1        2 
   9   chr9_81203723     HPrz    T    C        0      0        2 
   9   chr9_81203723     ZBoe    T    C        0      0        2 
   9   chr9_81203723     ZGre    T    C        0      0        2 
   9   chr9_81203723     ZHar    T    C        0      0        2 
   9   chr9_81203723   Sample    T    C        1      2        2 
   9   chr9_81205767     AAsi    T    A        0      0        2 
   9   chr9_81205767     AKia    T    A        0      0        2 
   9   chr9_81205767     AOna    T    A        0      0        2 
   9   chr9_81205767     ASom    T    A        0      0        2 
   9   chr9_81205767     HCab    T    A        1      2        2 
   9   chr9_81205767     HPrz    T    A        1      2        2 
   9   chr9_81205767     ZBoe    T    A        0      0        2 
   9   chr9_81205767     ZGre    T    A        0      0        2 
   9   chr9_81205767     ZHar    T    A        0      0        2 
   9   chr9_81205767   Sample    T    A        1      2        2 
   9   chr9_81206990     AAsi    A    G        0      0        2 
   9   chr9_81206990     AKia    A    G        0      0        2 
   9   chr9_81206990     AOna    A    G        0      0        2 
   9   chr9_81206990     ASom    A    G        0      0        2 
   9   chr9_81206990     HCab    A    G        1      2        2 
   9   chr9_81206990     HPrz    A    G        1      2        2 
   9   chr9_81206990     ZBoe    A    G        0      0        2 
   9   chr9_81206990     ZGre    A    G        0      0        2 
   9   chr9_81206990     ZHar    A    G        0      0        2 
   9   chr9_81206990   Sample    A    G        1      2        2 
   9   chr9_81215112     AAsi    T    G        1      2        2 
   9   chr9_81215112     AKia    T    G        0      0        2 
   9   chr9_81215112     AOna    T    G        0      0        2 
   9   chr9_81215112     ASom    T    G        1      2        2 
   9   chr9_81215112     HCab    T    G        0      0        2 
   9   chr9_81215112     HPrz    T    G        0      0        2 
   9   chr9_81215112     ZBoe    T    G        0      0        2 
   9   chr9_81215112     ZGre    T    G        0      0        2 
   9   chr9_81215112     ZHar    T    G        0      0        2 
   9   chr9_81215112   Sample    T    G        0      0        2 
   9   chr9_81220433     AAsi    G    C        0      0        2 
   9   chr9_81220433     AKia    G    C        0      0        2 
   9   chr9_81220433     AOna    G    C        0      0        2 
   9   chr9_81220433     ASom    G    C        0      0        2 
   9   chr9_81220433     HCab    G    C        1      2        2 
   9   chr9_81220433     HPrz    G    C        1      2        2 
   9   chr9_81220433     ZBoe    G    C        0      0        2 
   9   chr9_81220433     ZGre    G    C        0      0        2 
   9   chr9_81220433     ZHar    G    C        0      0        2 
   9   chr9_81220433   Sample    G    C        1      2        2 
   9   chr9_81220695     AAsi    T    C        0      0        2 
   9   chr9_81220695     AKia    T    C        0      0        2 
   9   chr9_81220695     AOna    T    C        0      0        2 
   9   chr9_81220695     ASom    T    C        0      0        2 
   9   chr9_81220695     HCab    T    C        0      0        2 
   9   chr9_81220695     HPrz    T    C        0      0        2 
   9   chr9_81220695     ZBoe    T    C      0.5      1        2 
   9   chr9_81220695     ZGre    T    C        0      0        2 
   9   chr9_81220695     ZHar    T    C        0      0        2 
   9   chr9_81220695   Sample    T    C        0      0        2 
   9   chr9_81222819     AAsi    T    C        0      0        2 
   9   chr9_81222819     AKia    T    C        0      0        2 
   9   chr9_81222819     AOna    T    C      0.5      1        2 
   9   chr9_81222819     ASom    T    C        0      0        2 
   9   chr9_81222819     HCab    T    C        0      0        2 
   9   chr9_81222819     HPrz    T    C        0      0        2 
   9   chr9_81222819     ZBoe    T    C        0      0        2 
   9   chr9_81222819     ZGre    T    C        0      0        2 
   9   chr9_81222819     ZHar    T    C        0      0        2 
   9   chr9_81222819   Sample    T    C        0      0        2 
   9   chr9_81223560     AAsi    A    G        0      0        2 
   9   chr9_81223560     AKia    A    G        0      0        2 
   9   chr9_81223560     AOna    A    G        0      0        2 
   9   chr9_81223560     ASom    A    G        0      0        2 
   9   chr9_81223560     HCab    A    G        0      0        2 
   9   chr9_81223560     HPrz    A    G        0      0        2 
   9   chr9_81223560     ZBoe    A    G      0.5      1        2 
   9   chr9_81223560     ZGre    A    G        0      0        2 
   9   chr9_81223560     ZHar    A    G        0      0        2 
   9   chr9_81223560   Sample    A    G        0      0        2 
   9   chr9_81224106     AAsi    A    C        0      0        2 
   9   chr9_81224106     AKia    A    C        0      0        2 
   9   chr9_81224106     AOna    A    C      0.5      1        2 
   9   chr9_81224106     ASom    A    C        0      0        2 
   9   chr9_81224106     HCab    A    C        0      0        2 
   9   chr9_81224106     HPrz    A    C        0      0        2 
   9   chr9_81224106     ZBoe    A    C        0      0        2 
   9   chr9_81224106     ZGre    A    C        0      0        2 
   9   chr9_81224106     ZHar    A    C        0      0        2 
   9   chr9_81224106   Sample    A    C        0      0        2 
   9   chr9_81224439     AAsi    C    T        0      0        2 
   9   chr9_81224439     AKia    C    T        0      0        2 
   9   chr9_81224439     AOna    C    T        0      0        2 
   9   chr9_81224439     ASom    C    T        0      0        2 
   9   chr9_81224439     HCab    C    T        1      2        2 
   9   chr9_81224439     HPrz    C    T        1      2        2 
   9   chr9_81224439     ZBoe    C    T        0      0        2 
   9   chr9_81224439     ZGre    C    T        0      0        2 
   9   chr9_81224439     ZHar    C    T        0      0        2 
   9   chr9_81224439   Sample    C    T        1      2        2 
   9   chr9_81224879     AAsi    C    T        0      0        2 
   9   chr9_81224879     AKia    C    T        0      0        2 
   9   chr9_81224879     AOna    C    T        0      0        2 
   9   chr9_81224879     ASom    C    T        0      0        2 
   9   chr9_81224879     HCab    C    T        0      0        2 
   9   chr9_81224879     HPrz    C    T        0      0        2 
   9   chr9_81224879     ZBoe    C    T        0      0        2 
   9   chr9_81224879     ZGre    C    T        0      0        2 
   9   chr9_81224879     ZHar    C    T      0.5      1        2 
   9   chr9_81224879   Sample    C    T        0      0        2 
   9   chr9_81224991     AAsi    C    T        0      0        2 
   9   chr9_81224991     AKia    C    T        0      0        2 
   9   chr9_81224991     AOna    C    T        0      0        2 
   9   chr9_81224991     ASom    C    T        0      0        2 
   9   chr9_81224991     HCab    C    T        1      2        2 
   9   chr9_81224991     HPrz    C    T        1      2        2 
   9   chr9_81224991     ZBoe    C    T        0      0        2 
   9   chr9_81224991     ZGre    C    T        0      0        2 
   9   chr9_81224991     ZHar    C    T        0      0        2 
   9   chr9_81224991   Sample    C    T        1      2        2 
   9   chr9_81225004     AAsi    G    C        0      0        2 
   9   chr9_81225004     AKia    G    C        0      0        2 
   9   chr9_81225004     AOna    G    C        0      0        2 
   9   chr9_81225004     ASom    G    C        0      0        2 
   9   chr9_81225004     HCab    G    C        0      0        2 
   9   chr9_81225004     HPrz    G    C        0      0        2 
   9   chr9_81225004     ZBoe    G    C        0      0        2 
   9   chr9_81225004     ZGre    G    C        1      2        2 
   9   chr9_81225004     ZHar    G    C        0      0        2 
   9   chr9_81225004   Sample    G    C        0      0        2 
   9   chr9_81226468     AAsi    G    C        0      0        2 
   9   chr9_81226468     AKia    G    C        0      0        2 
   9   chr9_81226468     AOna    G    C        0      0        2 
   9   chr9_81226468     ASom    G    C        0      0        2 
   9   chr9_81226468     HCab    G    C        0      0        2 
   9   chr9_81226468     HPrz    G    C        0      0        2 
   9   chr9_81226468     ZBoe    G    C      0.5      1        2 
   9   chr9_81226468     ZGre    G    C        1      2        2 
   9   chr9_81226468     ZHar    G    C        1      2        2 
   9   chr9_81226468   Sample    G    C        0      0        2 
   9   chr9_81226755     AAsi    G    A        0      0        2 
   9   chr9_81226755     AKia    G    A        0      0        2 
   9   chr9_81226755     AOna    G    A        0      0        2 
   9   chr9_81226755     ASom    G    A        0      0        2 
   9   chr9_81226755     HCab    G    A        0      0        2 
   9   chr9_81226755     HPrz    G    A      0.5      1        2 
   9   chr9_81226755     ZBoe    G    A        0      0        2 
   9   chr9_81226755     ZGre    G    A        0      0        2 
   9   chr9_81226755     ZHar    G    A        0      0        2 
   9   chr9_81226755   Sample    G    A        0      0        2 
   9   chr9_81230008     AAsi    T    C      0.5      1        2 
   9   chr9_81230008     AKia    T    C        0      0        2 
   9   chr9_81230008     AOna    T    C        0      0        2 
   9   chr9_81230008     ASom    T    C        0      0        2 
   9   chr9_81230008     HCab    T    C        0      0        2 
   9   chr9_81230008     HPrz    T    C        0      0        2 
   9   chr9_81230008     ZBoe    T    C        0      0        2 
   9   chr9_81230008     ZGre    T    C        0      0        2 
   9   chr9_81230008     ZHar    T    C        0      0        2 
   9   chr9_81230008   Sample    T    C        0      0        2 
   9   chr9_81233030     AAsi    T    C        0      0        2 
   9   chr9_81233030     AKia    T    C        0      0        2 
   9   chr9_81233030     AOna    T    C        0      0        2 
   9   chr9_81233030     ASom    T    C        0      0        2 
   9   chr9_81233030     HCab    T    C      0.5      1        2 
   9   chr9_81233030     HPrz    T    C        0      0        2 
   9   chr9_81233030     ZBoe    T    C        0      0        2 
   9   chr9_81233030     ZGre    T    C        0      0        2 
   9   chr9_81233030     ZHar    T    C        0      0        2 
   9   chr9_81233030   Sample    T    C        0      0        2 
   9   chr9_81234362     AAsi    G    A        0      0        2 
   9   chr9_81234362     AKia    G    A        0      0        2 
   9   chr9_81234362     AOna    G    A        0      0        2 
   9   chr9_81234362     ASom    G    A        0      0        2 
   9   chr9_81234362     HCab    G    A        0      0        2 
   9   chr9_81234362     HPrz    G    A        0      0        2 
   9   chr9_81234362     ZBoe    G    A        0      0        2 
   9   chr9_81234362     ZGre    G    A        1      2        2 
   9   chr9_81234362     ZHar    G    A        1      2        2 
   9   chr9_81234362   Sample    G    A        0      0        2 
   9   chr9_81300732     AAsi    G    A        0      0        2 
   9   chr9_81300732     AKia    G    A        0      0        2 
   9   chr9_81300732     AOna    G    A        0      0        2 
   9   chr9_81300732     ASom    G    A        0      0        2 
   9   chr9_81300732     HCab    G    A        1      2        2 
   9   chr9_81300732     HPrz    G    A        1      2        2 
   9   chr9_81300732     ZBoe    G    A        0      0        2 
   9   chr9_81300732     ZGre    G    A        0      0        2 
   9   chr9_81300732     ZHar    G    A        0      0        2 
   9   chr9_81300732   Sample    G    A        1      2        2 
   9   chr9_81310511     AAsi    C    T        0      0        2 
   9   chr9_81310511     AKia    C    T        0      0        2 
   9   chr9_81310511     AOna    C    T        0      0        2 
   9   chr9_81310511     ASom    C    T        0      0        2 
   9   chr9_81310511     HCab    C    T        1      2        2 
   9   chr9_81310511     HPrz    C    T        1      2        2 
   9   chr9_81310511     ZBoe    C    T        0      0        2 
   9   chr9_81310511     ZGre    C    T        0      0        2 
   9   chr9_81310511     ZHar    C    T        0      0        2 
   9   chr9_81310511   Sample    C    T        1      2        2 
   9   chr9_81312127     AAsi    G    C        1      2        2 
   9   chr9_81312127     AKia    G    C        0      0        2 
   9   chr9_81312127     AOna    G    C        0      0        2 
   9   chr9_81312127     ASom    G    C      0.5      1        2 
   9   chr9_81312127     HCab    G    C        0      0        2 
   9   chr9_81312127     HPrz    G    C        0      0        2 
   9   chr9_81312127     ZBoe    G    C        0      0        2 
   9   chr9_81312127     ZGre    G    C        0      0        2 
   9   chr9_81312127     ZHar    G    C        0      0        2 
   9   chr9_81312127   Sample    G    C        0      0        2 
   9   chr9_81314790     AAsi    C    T        0      0        2 
   9   chr9_81314790     AKia    C    T        0      0        2 
   9   chr9_81314790     AOna    C    T        0      0        2 
   9   chr9_81314790     ASom    C    T        0      0        2 
   9   chr9_81314790     HCab    C    T        1      2        2 
   9   chr9_81314790     HPrz    C    T        1      2        2 
   9   chr9_81314790     ZBoe    C    T        0      0        2 
   9   chr9_81314790     ZGre    C    T        0      0        2 
   9   chr9_81314790     ZHar    C    T        0      0        2 
   9   chr9_81314790   Sample    C    T        1      2        2 
   9   chr9_81315998     AAsi    T    C        0      0        2 
   9   chr9_81315998     AKia    T    C        0      0        2 
   9   chr9_81315998     AOna    T    C        0      0        2 
   9   chr9_81315998     ASom    T    C        0      0        2 
   9   chr9_81315998     HCab    T    C        1      2        2 
   9   chr9_81315998     HPrz    T    C        1      2        2 
   9   chr9_81315998     ZBoe    T    C        0      0        2 
   9   chr9_81315998     ZGre    T    C        0      0        2 
   9   chr9_81315998     ZHar    T    C        0      0        2 
   9   chr9_81315998   Sample    T    C        1      2        2 
   9   chr9_81318319     AAsi    G    A        0      0        2 
   9   chr9_81318319     AKia    G    A        0      0        2 
   9   chr9_81318319     AOna    G    A        0      0        2 
   9   chr9_81318319     ASom    G    A        0      0        2 
   9   chr9_81318319     HCab    G    A        0      0        2 
   9   chr9_81318319     HPrz    G    A        0      0        2 
   9   chr9_81318319     ZBoe    G    A        0      0        2 
   9   chr9_81318319     ZGre    G    A      0.5      1        2 
   9   chr9_81318319     ZHar    G    A        0      0        2 
   9   chr9_81318319   Sample    G    A        0      0        2 
   9   chr9_81331997     AAsi    T    C        0      0        2 
   9   chr9_81331997     AKia    T    C      0.5      1        2 
   9   chr9_81331997     AOna    T    C        0      0        2 
   9   chr9_81331997     ASom    T    C        0      0        2 
   9   chr9_81331997     HCab    T    C        0      0        2 
   9   chr9_81331997     HPrz    T    C        0      0        2 
   9   chr9_81331997     ZBoe    T    C        0      0        2 
   9   chr9_81331997     ZGre    T    C        0      0        2 
   9   chr9_81331997     ZHar    T    C        0      0        2 
   9   chr9_81331997   Sample    T    C        0      0        2 
   9   chr9_81332017     AAsi    T    C        0      0        2 
   9   chr9_81332017     AKia    T    C        0      0        2 
   9   chr9_81332017     AOna    T    C        0      0        2 
   9   chr9_81332017     ASom    T    C        0      0        2 
   9   chr9_81332017     HCab    T    C        0      0        2 
   9   chr9_81332017     HPrz    T    C        0      0        2 
   9   chr9_81332017     ZBoe    T    C        1      2        2 
   9   chr9_81332017     ZGre    T    C        1      2        2 
   9   chr9_81332017     ZHar    T    C        1      2        2 
   9   chr9_81332017   Sample    T    C        0      0        2 
   9   chr9_81332947     AAsi    C    A        0      0        2 
   9   chr9_81332947     AKia    C    A        0      0        2 
   9   chr9_81332947     AOna    C    A        0      0        2 
   9   chr9_81332947     ASom    C    A        0      0        2 
   9   chr9_81332947     HCab    C    A        0      0        2 
   9   chr9_81332947     HPrz    C    A        0      0        2 
   9   chr9_81332947     ZBoe    C    A      0.5      1        2 
   9   chr9_81332947     ZGre    C    A        0      0        2 
   9   chr9_81332947     ZHar    C    A        0      0        2 
   9   chr9_81332947   Sample    C    A        0      0        2 
   9   chr9_81339236     AAsi    G    A        0      0        2 
   9   chr9_81339236     AKia    G    A        0      0        2 
   9   chr9_81339236     AOna    G    A        0      0        2 
   9   chr9_81339236     ASom    G    A        0      0        2 
   9   chr9_81339236     HCab    G    A        1      2        2 
   9   chr9_81339236     HPrz    G    A        1      2        2 
   9   chr9_81339236     ZBoe    G    A        0      0        2 
   9   chr9_81339236     ZGre    G    A        0      0        2 
   9   chr9_81339236     ZHar    G    A        0      0        2 
   9   chr9_81339236   Sample    G    A        1      2        2 
   9   chr9_81342368     AAsi    G    T        1      2        2 
   9   chr9_81342368     AKia    G    T        0      0        2 
   9   chr9_81342368     AOna    G    T        0      0        2 
   9   chr9_81342368     ASom    G    T        1      2        2 
   9   chr9_81342368     HCab    G    T        0      0        2 
   9   chr9_81342368     HPrz    G    T        0      0        2 
   9   chr9_81342368     ZBoe    G    T        0      0        2 
   9   chr9_81342368     ZGre    G    T        0      0        2 
   9   chr9_81342368     ZHar    G    T        0      0        2 
   9   chr9_81342368   Sample    G    T        0      0        2 
   9   chr9_81345262     AAsi    A    G        0      0        2 
   9   chr9_81345262     AKia    A    G        0      0        2 
   9   chr9_81345262     AOna    A    G        0      0        2 
   9   chr9_81345262     ASom    A    G      0.5      1        2 
   9   chr9_81345262     HCab    A    G        0      0        2 
   9   chr9_81345262     HPrz    A    G        0      0        2 
   9   chr9_81345262     ZBoe    A    G        0      0        2 
   9   chr9_81345262     ZGre    A    G        0      0        2 
   9   chr9_81345262     ZHar    A    G        0      0        2 
   9   chr9_81345262   Sample    A    G        0      0        2 
   9   chr9_81352496     AAsi    A    C        0      0        2 
   9   chr9_81352496     AKia    A    C        0      0        2 
   9   chr9_81352496     AOna    A    C        0      0        2 
   9   chr9_81352496     ASom    A    C        0      0        2 
   9   chr9_81352496     HCab    A    C        0      0        2 
   9   chr9_81352496     HPrz    A    C        0      0        2 
   9   chr9_81352496     ZBoe    A    C        0      0        2 
   9   chr9_81352496     ZGre    A    C        0      0        2 
   9   chr9_81352496     ZHar    A    C      0.5      1        2 
   9   chr9_81352496   Sample    A    C        0      0        2 
   9   chr9_81354715     AAsi    T    C        0      0        2 
   9   chr9_81354715     AKia    T    C        0      0        2 
   9   chr9_81354715     AOna    T    C        0      0        2 
   9   chr9_81354715     ASom    T    C        0      0        2 
   9   chr9_81354715     HCab    T    C        1      2        2 
   9   chr9_81354715     HPrz    T    C        1      2        2 
   9   chr9_81354715     ZBoe    T    C        0      0        2 
   9   chr9_81354715     ZGre    T    C        0      0        2 
   9   chr9_81354715     ZHar    T    C        0      0        2 
   9   chr9_81354715   Sample    T    C        1      2        2 
   9   chr9_81355155     AAsi    G    A        1      2        2 
   9   chr9_81355155     AKia    G    A        0      0        2 
   9   chr9_81355155     AOna    G    A        0      0        2 
   9   chr9_81355155     ASom    G    A        1      2        2 
   9   chr9_81355155     HCab    G    A        0      0        2 
   9   chr9_81355155     HPrz    G    A      0.5      1        2 
   9   chr9_81355155     ZBoe    G    A        0      0        2 
   9   chr9_81355155     ZGre    G    A        0      0        2 
   9   chr9_81355155     ZHar    G    A        0      0        2 
   9   chr9_81355155   Sample    G    A        0      0        2 
   9   chr9_81355798     AAsi    T    C        0      0        2 
   9   chr9_81355798     AKia    T    C        0      0        2 
   9   chr9_81355798     AOna    T    C        0      0        2 
   9   chr9_81355798     ASom    T    C        0      0        2 
   9   chr9_81355798     HCab    T    C        0      0        2 
   9   chr9_81355798     HPrz    T    C        0      0        2 
   9   chr9_81355798     ZBoe    T    C        1      2        2 
   9   chr9_81355798     ZGre    T    C        1      2        2 
   9   chr9_81355798     ZHar    T    C        1      2        2 
   9   chr9_81355798   Sample    T    C        0      0        2 
   9   chr9_81359551     AAsi    T    C        0      0        2 
   9   chr9_81359551     AKia    T    C        1      2        2 
   9   chr9_81359551     AOna    T    C        1      2        2 
   9   chr9_81359551     ASom    T    C        0      0        2 
   9   chr9_81359551     HCab    T    C        0      0        2 
   9   chr9_81359551     HPrz    T    C        0      0        2 
   9   chr9_81359551     ZBoe    T    C        0      0        2 
   9   chr9_81359551     ZGre    T    C        0      0        2 
   9   chr9_81359551     ZHar    T    C        0      0        2 
   9   chr9_81359551   Sample    T    C        0      0        2 
   9   chr9_81359593     AAsi    G    T        0      0        2 
   9   chr9_81359593     AKia    G    T      0.5      1        2 
   9   chr9_81359593     AOna    G    T        0      0        2 
   9   chr9_81359593     ASom    G    T        0      0        2 
   9   chr9_81359593     HCab    G    T        0      0        2 
   9   chr9_81359593     HPrz    G    T        0      0        2 
   9   chr9_81359593     ZBoe    G    T        0      0        2 
   9   chr9_81359593     ZGre    G    T        0      0        2 
   9   chr9_81359593     ZHar    G    T        0      0        2 
   9   chr9_81359593   Sample    G    T        0      0        2 
   9   chr9_81361997     AAsi    A    G        0      0        2 
   9   chr9_81361997     AKia    A    G        0      0        2 
   9   chr9_81361997     AOna    A    G        0      0        2 
   9   chr9_81361997     ASom    A    G        0      0        2 
   9   chr9_81361997     HCab    A    G        1      2        2 
   9   chr9_81361997     HPrz    A    G        1      2        2 
   9   chr9_81361997     ZBoe    A    G        0      0        2 
   9   chr9_81361997     ZGre    A    G        0      0        2 
   9   chr9_81361997     ZHar    A    G        0      0        2 
   9   chr9_81361997   Sample    A    G        1      2        2 
   9   chr9_81362138     AAsi    T    C        0      0        2 
   9   chr9_81362138     AKia    T    C        0      0        2 
   9   chr9_81362138     AOna    T    C        0      0        2 
   9   chr9_81362138     ASom    T    C        0      0        2 
   9   chr9_81362138     HCab    T    C        0      0        2 
   9   chr9_81362138     HPrz    T    C        0      0        2 
   9   chr9_81362138     ZBoe    T    C        0      0        2 
   9   chr9_81362138     ZGre    T    C        0      0        2 
   9   chr9_81362138     ZHar    T    C        1      2        2 
   9   chr9_81362138   Sample    T    C        0      0        2 
   9   chr9_81366863     AAsi    G    A        0      0        2 
   9   chr9_81366863     AKia    G    A        0      0        2 
   9   chr9_81366863     AOna    G    A        0      0        2 
   9   chr9_81366863     ASom    G    A        0      0        2 
   9   chr9_81366863     HCab    G    A        0      0        2 
   9   chr9_81366863     HPrz    G    A        0      0        2 
   9   chr9_81366863     ZBoe    G    A        0      0        2 
   9   chr9_81366863     ZGre    G    A        1      2        2 
   9   chr9_81366863     ZHar    G    A        0      0        2 
   9   chr9_81366863   Sample    G    A        0      0        2 
   9   chr9_81371825     AAsi    T    C        0      0        2 
   9   chr9_81371825     AKia    T    C        0      0        2 
   9   chr9_81371825     AOna    T    C        0      0        2 
   9   chr9_81371825     ASom    T    C        0      0        2 
   9   chr9_81371825     HCab    T    C        0      0        2 
   9   chr9_81371825     HPrz    T    C        0      0        2 
   9   chr9_81371825     ZBoe    T    C        0      0        2 
   9   chr9_81371825     ZGre    T    C        0      0        2 
   9   chr9_81371825     ZHar    T    C        1      2        2 
   9   chr9_81371825   Sample    T    C        0      0        2 
   9   chr9_81375954     AAsi    G    C        0      0        2 
   9   chr9_81375954     AKia    G    C        0      0        2 
   9   chr9_81375954     AOna    G    C        0      0        2 
   9   chr9_81375954     ASom    G    C        0      0        2 
   9   chr9_81375954     HCab    G    C        0      0        2 
   9   chr9_81375954     HPrz    G    C        0      0        2 
   9   chr9_81375954     ZBoe    G    C        0      0        2 
   9   chr9_81375954     ZGre    G    C        0      0        2 
   9   chr9_81375954     ZHar    G    C      0.5      1        2 
   9   chr9_81375954   Sample    G    C        0      0        2 
   9   chr9_81385100     AAsi    A    G      0.5      1        2 
   9   chr9_81385100     AKia    A    G        0      0        2 
   9   chr9_81385100     AOna    A    G        0      0        2 
   9   chr9_81385100     ASom    A    G        0      0        2 
   9   chr9_81385100     HCab    A    G        0      0        2 
   9   chr9_81385100     HPrz    A    G        0      0        2 
   9   chr9_81385100     ZBoe    A    G        0      0        2 
   9   chr9_81385100     ZGre    A    G        0      0        2 
   9   chr9_81385100     ZHar    A    G        0      0        2 
   9   chr9_81385100   Sample    A    G        0      0        2 
   9   chr9_81385238     AAsi    G    T        0      0        2 
   9   chr9_81385238     AKia    G    T        0      0        2 
   9   chr9_81385238     AOna    G    T        0      0        2 
   9   chr9_81385238     ASom    G    T        0      0        2 
   9   chr9_81385238     HCab    G    T        1      2        2 
   9   chr9_81385238     HPrz    G    T        1      2        2 
   9   chr9_81385238     ZBoe    G    T        0      0        2 
   9   chr9_81385238     ZGre    G    T        0      0        2 
   9   chr9_81385238     ZHar    G    T        0      0        2 
   9   chr9_81385238   Sample    G    T        1      2        2 
   9   chr9_81386836     AAsi    T    G        0      0        2 
   9   chr9_81386836     AKia    T    G        0      0        2 
   9   chr9_81386836     AOna    T    G        0      0        2 
   9   chr9_81386836     ASom    T    G        0      0        2 
   9   chr9_81386836     HCab    T    G        1      2        2 
   9   chr9_81386836     HPrz    T    G        1      2        2 
   9   chr9_81386836     ZBoe    T    G        0      0        2 
   9   chr9_81386836     ZGre    T    G        0      0        2 
   9   chr9_81386836     ZHar    T    G        0      0        2 
   9   chr9_81386836   Sample    T    G        1      2        2 
   9   chr9_81391632     AAsi    G    T        0      0        2 
   9   chr9_81391632     AKia    G    T        0      0        2 
   9   chr9_81391632     AOna    G    T        0      0        2 
   9   chr9_81391632     ASom    G    T        0      0        2 
   9   chr9_81391632     HCab    G    T        0      0        2 
   9   chr9_81391632     HPrz    G    T        0      0        2 
   9   chr9_81391632     ZBoe    G    T        1      2        2 
   9   chr9_81391632     ZGre    G    T        0      0        2 
   9   chr9_81391632     ZHar    G    T        0      0        2 
   9   chr9_81391632   Sample    G    T        0      0        2 
   9   chr9_81398230     AAsi    C    T        0      0        2 
   9   chr9_81398230     AKia    C    T        0      0        2 
   9   chr9_81398230     AOna    C    T        0      0        2 
   9   chr9_81398230     ASom    C    T        0      0        2 
   9   chr9_81398230     HCab    C    T        1      2        2 
   9   chr9_81398230     HPrz    C    T        1      2        2 
   9   chr9_81398230     ZBoe    C    T        0      0        2 
   9   chr9_81398230     ZGre    C    T        0      0        2 
   9   chr9_81398230     ZHar    C    T        0      0        2 
   9   chr9_81398230   Sample    C    T        1      2        2 
   9   chr9_81411107     AAsi    T    C        0      0        2 
   9   chr9_81411107     AKia    T    C        0      0        2 
   9   chr9_81411107     AOna    T    C        0      0        2 
   9   chr9_81411107     ASom    T    C        0      0        2 
   9   chr9_81411107     HCab    T    C        0      0        2 
   9   chr9_81411107     HPrz    T    C        0      0        2 
   9   chr9_81411107     ZBoe    T    C        1      2        2 
   9   chr9_81411107     ZGre    T    C        0      0        2 
   9   chr9_81411107     ZHar    T    C        0      0        2 
   9   chr9_81411107   Sample    T    C        0      0        2 
   9   chr9_81411690     AAsi    T    C        1      2        2 
   9   chr9_81411690     AKia    T    C        0      0        2 
   9   chr9_81411690     AOna    T    C        0      0        2 
   9   chr9_81411690     ASom    T    C        1      2        2 
   9   chr9_81411690     HCab    T    C        0      0        2 
   9   chr9_81411690     HPrz    T    C        0      0        2 
   9   chr9_81411690     ZBoe    T    C        0      0        2 
   9   chr9_81411690     ZGre    T    C        0      0        2 
   9   chr9_81411690     ZHar    T    C        0      0        2 
   9   chr9_81411690   Sample    T    C        0      0        2 
   9   chr9_81414201     AAsi    G    A        0      0        2 
   9   chr9_81414201     AKia    G    A        0      0        2 
   9   chr9_81414201     AOna    G    A        0      0        2 
   9   chr9_81414201     ASom    G    A        0      0        2 
   9   chr9_81414201     HCab    G    A      0.5      1        2 
   9   chr9_81414201     HPrz    G    A        0      0        2 
   9   chr9_81414201     ZBoe    G    A        0      0        2 
   9   chr9_81414201     ZGre    G    A        0      0        2 
   9   chr9_81414201     ZHar    G    A        0      0        2 
   9   chr9_81414201   Sample    G    A        1      2        2 
   9   chr9_81418196     AAsi    T    G        0      0        2 
   9   chr9_81418196     AKia    T    G        0      0        2 
   9   chr9_81418196     AOna    T    G        0      0        2 
   9   chr9_81418196     ASom    T    G        0      0        2 
   9   chr9_81418196     HCab    T    G        0      0        2 
   9   chr9_81418196     HPrz    T    G        0      0        2 
   9   chr9_81418196     ZBoe    T    G        0      0        2 
   9   chr9_81418196     ZGre    T    G        0      0        2 
   9   chr9_81418196     ZHar    T    G        1      2        2 
   9   chr9_81418196   Sample    T    G        0      0        2 
   9   chr9_81419141     AAsi    G    C        0      0        2 
   9   chr9_81419141     AKia    G    C        1      2        2 
   9   chr9_81419141     AOna    G    C        1      2        2 
   9   chr9_81419141     ASom    G    C        0      0        2 
   9   chr9_81419141     HCab    G    C        0      0        2 
   9   chr9_81419141     HPrz    G    C        0      0        2 
   9   chr9_81419141     ZBoe    G    C        0      0        2 
   9   chr9_81419141     ZGre    G    C        0      0        2 
   9   chr9_81419141     ZHar    G    C        0      0        2 
   9   chr9_81419141   Sample    G    C        0      0        2 
   9   chr9_81421271     AAsi    G    T        1      2        2 
   9   chr9_81421271     AKia    G    T        0      0        2 
   9   chr9_81421271     AOna    G    T        0      0        2 
   9   chr9_81421271     ASom    G    T        1      2        2 
   9   chr9_81421271     HCab    G    T        1      2        2 
   9   chr9_81421271     HPrz    G    T        1      2        2 
   9   chr9_81421271     ZBoe    G    T        0      0        2 
   9   chr9_81421271     ZGre    G    T        0      0        2 
   9   chr9_81421271     ZHar    G    T        0      0        2 
   9   chr9_81421271   Sample    G    T        1      2        2 
   9   chr9_81421290     AAsi    T    C        1      2        2 
   9   chr9_81421290     AKia    T    C        0      0        2 
   9   chr9_81421290     AOna    T    C        0      0        2 
   9   chr9_81421290     ASom    T    C        1      2        2 
   9   chr9_81421290     HCab    T    C        0      0        2 
   9   chr9_81421290     HPrz    T    C        0      0        2 
   9   chr9_81421290     ZBoe    T    C        0      0        2 
   9   chr9_81421290     ZGre    T    C        0      0        2 
   9   chr9_81421290     ZHar    T    C        0      0        2 
   9   chr9_81421290   Sample    T    C        0      0        2 
   9   chr9_81422867     AAsi    A    G        0      0        2 
   9   chr9_81422867     AKia    A    G        0      0        2 
   9   chr9_81422867     AOna    A    G        0      0        2 
   9   chr9_81422867     ASom    A    G        0      0        2 
   9   chr9_81422867     HCab    A    G      0.5      1        2 
   9   chr9_81422867     HPrz    A    G        0      0        2 
   9   chr9_81422867     ZBoe    A    G        0      0        2 
   9   chr9_81422867     ZGre    A    G        0      0        2 
   9   chr9_81422867     ZHar    A    G        0      0        2 
   9   chr9_81422867   Sample    A    G        1      2        2 
   9   chr9_81432213     AAsi    A    G        0      0        2 
   9   chr9_81432213     AKia    A    G        0      0        2 
   9   chr9_81432213     AOna    A    G        0      0        2 
   9   chr9_81432213     ASom    A    G        0      0        2 
   9   chr9_81432213     HCab    A    G      0.5      1        2 
   9   chr9_81432213     HPrz    A    G        0      0        2 
   9   chr9_81432213     ZBoe    A    G        0      0        2 
   9   chr9_81432213     ZGre    A    G        0      0        2 
   9   chr9_81432213     ZHar    A    G        0      0        2 
   9   chr9_81432213   Sample    A    G        1      2        2 
   9   chr9_81433000     AAsi    A    G        0      0        2 
   9   chr9_81433000     AKia    A    G        0      0        2 
   9   chr9_81433000     AOna    A    G        0      0        2 
   9   chr9_81433000     ASom    A    G        0      0        2 
   9   chr9_81433000     HCab    A    G        0      0        2 
   9   chr9_81433000     HPrz    A    G        0      0        2 
   9   chr9_81433000     ZBoe    A    G      0.5      1        2 
   9   chr9_81433000     ZGre    A    G        0      0        2 
   9   chr9_81433000     ZHar    A    G        0      0        2 
   9   chr9_81433000   Sample    A    G        0      0        2 
   9   chr9_81433362     AAsi    C    A        0      0        2 
   9   chr9_81433362     AKia    C    A        0      0        2 
   9   chr9_81433362     AOna    C    A        0      0        2 
   9   chr9_81433362     ASom    C    A        0      0        2 
   9   chr9_81433362     HCab    C    A        1      2        2 
   9   chr9_81433362     HPrz    C    A        1      2        2 
   9   chr9_81433362     ZBoe    C    A        0      0        2 
   9   chr9_81433362     ZGre    C    A        0      0        2 
   9   chr9_81433362     ZHar    C    A        0      0        2 
   9   chr9_81433362   Sample    C    A        1      2        2 
   9   chr9_81433678     AAsi    A    G        0      0        2 
   9   chr9_81433678     AKia    A    G        0      0        2 
   9   chr9_81433678     AOna    A    G        0      0        2 
   9   chr9_81433678     ASom    A    G        0      0        2 
   9   chr9_81433678     HCab    A    G        0      0        2 
   9   chr9_81433678     HPrz    A    G        0      0        2 
   9   chr9_81433678     ZBoe    A    G        0      0        2 
   9   chr9_81433678     ZGre    A    G      0.5      1        2 
   9   chr9_81433678     ZHar    A    G        0      0        2 
   9   chr9_81433678   Sample    A    G        0      0        2 
   9   chr9_81435635     AAsi    A    G        0      0        2 
   9   chr9_81435635     AKia    A    G        0      0        2 
   9   chr9_81435635     AOna    A    G        0      0        2 
   9   chr9_81435635     ASom    A    G        0      0        2 
   9   chr9_81435635     HCab    A    G        1      2        2 
   9   chr9_81435635     HPrz    A    G        1      2        2 
   9   chr9_81435635     ZBoe    A    G        0      0        2 
   9   chr9_81435635     ZGre    A    G        0      0        2 
   9   chr9_81435635     ZHar    A    G        0      0        2 
   9   chr9_81435635   Sample    A    G        1      2        2 
   9   chr9_81445472     AAsi    A    G        0      0        2 
   9   chr9_81445472     AKia    A    G        0      0        2 
   9   chr9_81445472     AOna    A    G        0      0        2 
   9   chr9_81445472     ASom    A    G        0      0        2 
   9   chr9_81445472     HCab    A    G        0      0        2 
   9   chr9_81445472     HPrz    A    G        0      0        2 
   9   chr9_81445472     ZBoe    A    G      0.5      1        2 
   9   chr9_81445472     ZGre    A    G        0      0        2 
   9   chr9_81445472     ZHar    A    G        0      0        2 
   9   chr9_81445472   Sample    A    G        0      0        2 
   9   chr9_81445872     AAsi    G    T        1      2        2 
   9   chr9_81445872     AKia    G    T        0      0        2 
   9   chr9_81445872     AOna    G    T        0      0        2 
   9   chr9_81445872     ASom    G    T        1      2        2 
   9   chr9_81445872     HCab    G    T        0      0        2 
   9   chr9_81445872     HPrz    G    T        0      0        2 
   9   chr9_81445872     ZBoe    G    T        0      0        2 
   9   chr9_81445872     ZGre    G    T        0      0        2 
   9   chr9_81445872     ZHar    G    T        0      0        2 
   9   chr9_81445872   Sample    G    T        0      0        2 
   9   chr9_81450491     AAsi    A    C        0      0        2 
   9   chr9_81450491     AKia    A    C        0      0        2 
   9   chr9_81450491     AOna    A    C        0      0        2 
   9   chr9_81450491     ASom    A    C        0      0        2 
   9   chr9_81450491     HCab    A    C        0      0        2 
   9   chr9_81450491     HPrz    A    C      0.5      1        2 
   9   chr9_81450491     ZBoe    A    C        0      0        2 
   9   chr9_81450491     ZGre    A    C        0      0        2 
   9   chr9_81450491     ZHar    A    C        0      0        2 
   9   chr9_81450491   Sample    A    C        0      0        2 
   9   chr9_81460875     AAsi    G    C        0      0        2 
   9   chr9_81460875     AKia    G    C        0      0        2 
   9   chr9_81460875     AOna    G    C      0.5      1        2 
   9   chr9_81460875     ASom    G    C        0      0        2 
   9   chr9_81460875     HCab    G    C        0      0        2 
   9   chr9_81460875     HPrz    G    C        0      0        2 
   9   chr9_81460875     ZBoe    G    C        0      0        2 
   9   chr9_81460875     ZGre    G    C        0      0        2 
   9   chr9_81460875     ZHar    G    C        0      0        2 
   9   chr9_81460875   Sample    G    C        0      0        2 
   9   chr9_81461374     AAsi    G    C        0      0        2 
   9   chr9_81461374     AKia    G    C        0      0        2 
   9   chr9_81461374     AOna    G    C        0      0        2 
   9   chr9_81461374     ASom    G    C        0      0        2 
   9   chr9_81461374     HCab    G    C        0      0        2 
   9   chr9_81461374     HPrz    G    C        0      0        2 
   9   chr9_81461374     ZBoe    G    C      0.5      1        2 
   9   chr9_81461374     ZGre    G    C        0      0        2 
   9   chr9_81461374     ZHar    G    C        0      0        2 
   9   chr9_81461374   Sample    G    C        0      0        2 
   9   chr9_81461542     AAsi    A    G        1      2        2 
   9   chr9_81461542     AKia    A    G        1      2        2 
   9   chr9_81461542     AOna    A    G        1      2        2 
   9   chr9_81461542     ASom    A    G        1      2        2 
   9   chr9_81461542     HCab    A    G        0      0        2 
   9   chr9_81461542     HPrz    A    G        0      0        2 
   9   chr9_81461542     ZBoe    A    G        0      0        2 
   9   chr9_81461542     ZGre    A    G        0      0        2 
   9   chr9_81461542     ZHar    A    G        0      0        2 
   9   chr9_81461542   Sample    A    G        0      0        2 
   9   chr9_81461854     AAsi    T    C        0      0        2 
   9   chr9_81461854     AKia    T    C        1      2        2 
   9   chr9_81461854     AOna    T    C        0      0        2 
   9   chr9_81461854     ASom    T    C        0      0        2 
   9   chr9_81461854     HCab    T    C        0      0        2 
   9   chr9_81461854     HPrz    T    C        0      0        2 
   9   chr9_81461854     ZBoe    T    C        0      0        2 
   9   chr9_81461854     ZGre    T    C        0      0        2 
   9   chr9_81461854     ZHar    T    C        0      0        2 
   9   chr9_81461854   Sample    T    C        1      2        2 
   9   chr9_81463404     AAsi    A    G        0      0        2 
   9   chr9_81463404     AKia    A    G        0      0        2 
   9   chr9_81463404     AOna    A    G        0      0        2 
   9   chr9_81463404     ASom    A    G      0.5      1        2 
   9   chr9_81463404     HCab    A    G        0      0        2 
   9   chr9_81463404     HPrz    A    G        0      0        2 
   9   chr9_81463404     ZBoe    A    G        0      0        2 
   9   chr9_81463404     ZGre    A    G        0      0        2 
   9   chr9_81463404     ZHar    A    G        0      0        2 
   9   chr9_81463404   Sample    A    G        0      0        2 
   9   chr9_81466043     AAsi    A    G        0      0        2 
   9   chr9_81466043     AKia    A    G        0      0        2 
   9   chr9_81466043     AOna    A    G        0      0        2 
   9   chr9_81466043     ASom    A    G        0      0        2 
   9   chr9_81466043     HCab    A    G        0      0        2 
   9   chr9_81466043     HPrz    A    G        0      0        2 
   9   chr9_81466043     ZBoe    A    G        0      0        2 
   9   chr9_81466043     ZGre    A    G        0      0        2 
   9   chr9_81466043     ZHar    A    G        1      2        2 
   9   chr9_81466043   Sample    A    G        0      0        2 
   9   chr9_81466707     AAsi    A    G        0      0        2 
   9   chr9_81466707     AKia    A    G        0      0        2 
   9   chr9_81466707     AOna    A    G        0      0        2 
   9   chr9_81466707     ASom    A    G        0      0        2 
   9   chr9_81466707     HCab    A    G        1      2        2 
   9   chr9_81466707     HPrz    A    G        1      2        2 
   9   chr9_81466707     ZBoe    A    G        0      0        2 
   9   chr9_81466707     ZGre    A    G        0      0        2 
   9   chr9_81466707     ZHar    A    G        0      0        2 
   9   chr9_81466707   Sample    A    G        1      2        2 
   9   chr9_81469693     AAsi    G    C        0      0        2 
   9   chr9_81469693     AKia    G    C        0      0        2 
   9   chr9_81469693     AOna    G    C        0      0        2 
   9   chr9_81469693     ASom    G    C        0      0        2 
   9   chr9_81469693     HCab    G    C        0      0        2 
   9   chr9_81469693     HPrz    G    C        0      0        2 
   9   chr9_81469693     ZBoe    G    C        0      0        2 
   9   chr9_81469693     ZGre    G    C        0      0        2 
   9   chr9_81469693     ZHar    G    C        1      2        2 
   9   chr9_81469693   Sample    G    C        0      0        2 
   9   chr9_81471136     AAsi    A    G        0      0        2 
   9   chr9_81471136     AKia    A    G        0      0        2 
   9   chr9_81471136     AOna    A    G        0      0        2 
   9   chr9_81471136     ASom    A    G        0      0        2 
   9   chr9_81471136     HCab    A    G        0      0        2 
   9   chr9_81471136     HPrz    A    G        0      0        2 
   9   chr9_81471136     ZBoe    A    G        0      0        2 
   9   chr9_81471136     ZGre    A    G        1      2        2 
   9   chr9_81471136     ZHar    A    G        0      0        2 
   9   chr9_81471136   Sample    A    G        0      0        2 
   9   chr9_81483894     AAsi    C    G        0      0        2 
   9   chr9_81483894     AKia    C    G        0      0        2 
   9   chr9_81483894     AOna    C    G      0.5      1        2 
   9   chr9_81483894     ASom    C    G        0      0        2 
   9   chr9_81483894     HCab    C    G        0      0        2 
   9   chr9_81483894     HPrz    C    G        0      0        2 
   9   chr9_81483894     ZBoe    C    G        0      0        2 
   9   chr9_81483894     ZGre    C    G        0      0        2 
   9   chr9_81483894     ZHar    C    G        0      0        2 
   9   chr9_81483894   Sample    C    G        0      0        2 
   9   chr9_81487376     AAsi    T    C        0      0        2 
   9   chr9_81487376     AKia    T    C        1      2        2 
   9   chr9_81487376     AOna    T    C        0      0        2 
   9   chr9_81487376     ASom    T    C        0      0        2 
   9   chr9_81487376     HCab    T    C        0      0        2 
   9   chr9_81487376     HPrz    T    C        0      0        2 
   9   chr9_81487376     ZBoe    T    C        0      0        2 
   9   chr9_81487376     ZGre    T    C        1      2        2 
   9   chr9_81487376     ZHar    T    C        0      0        2 
   9   chr9_81487376   Sample    T    C        0      0        2 
   9   chr9_81488544     AAsi    G    T        0      0        2 
   9   chr9_81488544     AKia    G    T        0      0        2 
   9   chr9_81488544     AOna    G    T        0      0        2 
   9   chr9_81488544     ASom    G    T        0      0        2 
   9   chr9_81488544     HCab    G    T        1      2        2 
   9   chr9_81488544     HPrz    G    T        1      2        2 
   9   chr9_81488544     ZBoe    G    T        0      0        2 
   9   chr9_81488544     ZGre    G    T        0      0        2 
   9   chr9_81488544     ZHar    G    T        0      0        2 
   9   chr9_81488544   Sample    G    T        1      2        2 
   9   chr9_81497238     AAsi    T    G        0      0        2 
   9   chr9_81497238     AKia    T    G        0      0        2 
   9   chr9_81497238     AOna    T    G        0      0        2 
   9   chr9_81497238     ASom    T    G        0      0        2 
   9   chr9_81497238     HCab    T    G        0      0        2 
   9   chr9_81497238     HPrz    T    G        0      0        2 
   9   chr9_81497238     ZBoe    T    G        1      2        2 
   9   chr9_81497238     ZGre    T    G        0      0        2 
   9   chr9_81497238     ZHar    T    G        0      0        2 
   9   chr9_81497238   Sample    T    G        0      0        2 
   9   chr9_81498366     AAsi    C    T        0      0        2 
   9   chr9_81498366     AKia    C    T        0      0        2 
   9   chr9_81498366     AOna    C    T        0      0        2 
   9   chr9_81498366     ASom    C    T        0      0        2 
   9   chr9_81498366     HCab    C    T        1      2        2 
   9   chr9_81498366     HPrz    C    T        1      2        2 
   9   chr9_81498366     ZBoe    C    T        0      0        2 
   9   chr9_81498366     ZGre    C    T        0      0        2 
   9   chr9_81498366     ZHar    C    T        0      0        2 
   9   chr9_81498366   Sample    C    T        1      2        2 
   9   chr9_81502537     AAsi    A    G        0      0        2 
   9   chr9_81502537     AKia    A    G        0      0        2 
   9   chr9_81502537     AOna    A    G        0      0        2 
   9   chr9_81502537     ASom    A    G        0      0        2 
   9   chr9_81502537     HCab    A    G        1      2        2 
   9   chr9_81502537     HPrz    A    G        1      2        2 
   9   chr9_81502537     ZBoe    A    G        0      0        2 
   9   chr9_81502537     ZGre    A    G        0      0        2 
   9   chr9_81502537     ZHar    A    G        0      0        2 
   9   chr9_81502537   Sample    A    G        1      2        2 
   9   chr9_81503692     AAsi    C    T        0      0        2 
   9   chr9_81503692     AKia    C    T        0      0        2 
   9   chr9_81503692     AOna    C    T        0      0        2 
   9   chr9_81503692     ASom    C    T        0      0        2 
   9   chr9_81503692     HCab    C    T        0      0        2 
   9   chr9_81503692     HPrz    C    T        0      0        2 
   9   chr9_81503692     ZBoe    C    T      0.5      1        2 
   9   chr9_81503692     ZGre    C    T        0      0        2 
   9   chr9_81503692     ZHar    C    T        1      2        2 
   9   chr9_81503692   Sample    C    T        0      0        2 
   9   chr9_81506642     AAsi    G    C        0      0        2 
   9   chr9_81506642     AKia    G    C        0      0        2 
   9   chr9_81506642     AOna    G    C        0      0        2 
   9   chr9_81506642     ASom    G    C        0      0        2 
   9   chr9_81506642     HCab    G    C        0      0        2 
   9   chr9_81506642     HPrz    G    C        0      0        2 
   9   chr9_81506642     ZBoe    G    C        0      0        2 
   9   chr9_81506642     ZGre    G    C        0      0        2 
   9   chr9_81506642     ZHar    G    C        1      2        2 
   9   chr9_81506642   Sample    G    C        0      0        2 
   9   chr9_81506989     AAsi    G    C        0      0        2 
   9   chr9_81506989     AKia    G    C        0      0        2 
   9   chr9_81506989     AOna    G    C        0      0        2 
   9   chr9_81506989     ASom    G    C        0      0        2 
   9   chr9_81506989     HCab    G    C        0      0        2 
   9   chr9_81506989     HPrz    G    C        0      0        2 
   9   chr9_81506989     ZBoe    G    C        0      0        2 
   9   chr9_81506989     ZGre    G    C        0      0        2 
   9   chr9_81506989     ZHar    G    C      0.5      1        2 
   9   chr9_81506989   Sample    G    C        0      0        2 
   9   chr9_81507309     AAsi    C    T        0      0        2 
   9   chr9_81507309     AKia    C    T        0      0        2 
   9   chr9_81507309     AOna    C    T        0      0        2 
   9   chr9_81507309     ASom    C    T        0      0        2 
   9   chr9_81507309     HCab    C    T        1      2        2 
   9   chr9_81507309     HPrz    C    T        1      2        2 
   9   chr9_81507309     ZBoe    C    T        0      0        2 
   9   chr9_81507309     ZGre    C    T        0      0        2 
   9   chr9_81507309     ZHar    C    T        0      0        2 
   9   chr9_81507309   Sample    C    T        1      2        2 
   9   chr9_81507526     AAsi    T    C        0      0        2 
   9   chr9_81507526     AKia    T    C        0      0        2 
   9   chr9_81507526     AOna    T    C        0      0        2 
   9   chr9_81507526     ASom    T    C        0      0        2 
   9   chr9_81507526     HCab    T    C        0      0        2 
   9   chr9_81507526     HPrz    T    C        0      0        2 
   9   chr9_81507526     ZBoe    T    C      0.5      1        2 
   9   chr9_81507526     ZGre    T    C        0      0        2 
   9   chr9_81507526     ZHar    T    C        0      0        2 
   9   chr9_81507526   Sample    T    C        0      0        2 
   9   chr9_81508209     AAsi    C    A        0      0        2 
   9   chr9_81508209     AKia    C    A        0      0        2 
   9   chr9_81508209     AOna    C    A        0      0        2 
   9   chr9_81508209     ASom    C    A        0      0        2 
   9   chr9_81508209     HCab    C    A        0      0        2 
   9   chr9_81508209     HPrz    C    A        0      0        2 
   9   chr9_81508209     ZBoe    C    A        1      2        2 
   9   chr9_81508209     ZGre    C    A        0      0        2 
   9   chr9_81508209     ZHar    C    A        0      0        2 
   9   chr9_81508209   Sample    C    A        0      0        2 
   9   chr9_81511568     AAsi    A    G        0      0        2 
   9   chr9_81511568     AKia    A    G        0      0        2 
   9   chr9_81511568     AOna    A    G        0      0        2 
   9   chr9_81511568     ASom    A    G        0      0        2 
   9   chr9_81511568     HCab    A    G        0      0        2 
   9   chr9_81511568     HPrz    A    G      0.5      1        2 
   9   chr9_81511568     ZBoe    A    G        0      0        2 
   9   chr9_81511568     ZGre    A    G        0      0        2 
   9   chr9_81511568     ZHar    A    G        0      0        2 
   9   chr9_81511568   Sample    A    G        0      0        2 
   9   chr9_81514586     AAsi    C    T        0      0        2 
   9   chr9_81514586     AKia    C    T        0      0        2 
   9   chr9_81514586     AOna    C    T        0      0        2 
   9   chr9_81514586     ASom    C    T        0      0        2 
   9   chr9_81514586     HCab    C    T        0      0        2 
   9   chr9_81514586     HPrz    C    T        0      0        2 
   9   chr9_81514586     ZBoe    C    T        0      0        2 
   9   chr9_81514586     ZGre    C    T        0      0        2 
   9   chr9_81514586     ZHar    C    T      0.5      1        2 
   9   chr9_81514586   Sample    C    T        0      0        2 
   9   chr9_81515162     AAsi    A    G        0      0        2 
   9   chr9_81515162     AKia    A    G        0      0        2 
   9   chr9_81515162     AOna    A    G        0      0        2 
   9   chr9_81515162     ASom    A    G        0      0        2 
   9   chr9_81515162     HCab    A    G        1      2        2 
   9   chr9_81515162     HPrz    A    G        1      2        2 
   9   chr9_81515162     ZBoe    A    G        0      0        2 
   9   chr9_81515162     ZGre    A    G        0      0        2 
   9   chr9_81515162     ZHar    A    G        0      0        2 
   9   chr9_81515162   Sample    A    G        1      2        2 
   9   chr9_81516739     AAsi    A    G        1      2        2 
   9   chr9_81516739     AKia    A    G        0      0        2 
   9   chr9_81516739     AOna    A    G        0      0        2 
   9   chr9_81516739     ASom    A    G        1      2        2 
   9   chr9_81516739     HCab    A    G        0      0        2 
   9   chr9_81516739     HPrz    A    G        0      0        2 
   9   chr9_81516739     ZBoe    A    G        0      0        2 
   9   chr9_81516739     ZGre    A    G        0      0        2 
   9   chr9_81516739     ZHar    A    G        0      0        2 
   9   chr9_81516739   Sample    A    G        0      0        2 
   9   chr9_81528560     AAsi    T    C        0      0        2 
   9   chr9_81528560     AKia    T    C        0      0        2 
   9   chr9_81528560     AOna    T    C        0      0        2 
   9   chr9_81528560     ASom    T    C        0      0        2 
   9   chr9_81528560     HCab    T    C        0      0        2 
   9   chr9_81528560     HPrz    T    C        0      0        2 
   9   chr9_81528560     ZBoe    T    C        0      0        2 
   9   chr9_81528560     ZGre    T    C        0      0        2 
   9   chr9_81528560     ZHar    T    C      0.5      1        2 
   9   chr9_81528560   Sample    T    C        0      0        2 
   9   chr9_81528564     AAsi    A    C        0      0        2 
   9   chr9_81528564     AKia    A    C        0      0        2 
   9   chr9_81528564     AOna    A    C        0      0        2 
   9   chr9_81528564     ASom    A    C        0      0        2 
   9   chr9_81528564     HCab    A    C        0      0        2 
   9   chr9_81528564     HPrz    A    C        0      0        2 
   9   chr9_81528564     ZBoe    A    C      0.5      1        2 
   9   chr9_81528564     ZGre    A    C        0      0        2 
   9   chr9_81528564     ZHar    A    C        0      0        2 
   9   chr9_81528564   Sample    A    C        0      0        2 
   9   chr9_81530582     AAsi    T    C        0      0        2 
   9   chr9_81530582     AKia    T    C        0      0        2 
   9   chr9_81530582     AOna    T    C        0      0        2 
   9   chr9_81530582     ASom    T    C        0      0        2 
   9   chr9_81530582     HCab    T    C        0      0        2 
   9   chr9_81530582     HPrz    T    C        0      0        2 
   9   chr9_81530582     ZBoe    T    C        0      0        2 
   9   chr9_81530582     ZGre    T    C      0.5      1        2 
   9   chr9_81530582     ZHar    T    C        0      0        2 
   9   chr9_81530582   Sample    T    C        0      0        2 
   9   chr9_81530879     AAsi    T    C        0      0        2 
   9   chr9_81530879     AKia    T    C        0      0        2 
   9   chr9_81530879     AOna    T    C        0      0        2 
   9   chr9_81530879     ASom    T    C      0.5      1        2 
   9   chr9_81530879     HCab    T    C        0      0        2 
   9   chr9_81530879     HPrz    T    C        0      0        2 
   9   chr9_81530879     ZBoe    T    C        0      0        2 
   9   chr9_81530879     ZGre    T    C        0      0        2 
   9   chr9_81530879     ZHar    T    C        0      0        2 
   9   chr9_81530879   Sample    T    C        0      0        2 
   9   chr9_81531809     AAsi    C    T        1      2        2 
   9   chr9_81531809     AKia    C    T        0      0        2 
   9   chr9_81531809     AOna    C    T        0      0        2 
   9   chr9_81531809     ASom    C    T        1      2        2 
   9   chr9_81531809     HCab    C    T        0      0        2 
   9   chr9_81531809     HPrz    C    T        0      0        2 
   9   chr9_81531809     ZBoe    C    T        0      0        2 
   9   chr9_81531809     ZGre    C    T        0      0        2 
   9   chr9_81531809     ZHar    C    T        0      0        2 
   9   chr9_81531809   Sample    C    T        0      0        2 
   9   chr9_81613767     AAsi    C    T        0      0        2 
   9   chr9_81613767     AKia    C    T        0      0        2 
   9   chr9_81613767     AOna    C    T        0      0        2 
   9   chr9_81613767     ASom    C    T        0      0        2 
   9   chr9_81613767     HCab    C    T        1      2        2 
   9   chr9_81613767     HPrz    C    T        1      2        2 
   9   chr9_81613767     ZBoe    C    T        0      0        2 
   9   chr9_81613767     ZGre    C    T        0      0        2 
   9   chr9_81613767     ZHar    C    T        0      0        2 
   9   chr9_81613767   Sample    C    T        1      2        2 
   9   chr9_81615280     AAsi    A    C        0      0        2 
   9   chr9_81615280     AKia    A    C        0      0        2 
   9   chr9_81615280     AOna    A    C        0      0        2 
   9   chr9_81615280     ASom    A    C      0.5      1        2 
   9   chr9_81615280     HCab    A    C        0      0        2 
   9   chr9_81615280     HPrz    A    C        0      0        2 
   9   chr9_81615280     ZBoe    A    C        0      0        2 
   9   chr9_81615280     ZGre    A    C        0      0        2 
   9   chr9_81615280     ZHar    A    C        0      0        2 
   9   chr9_81615280   Sample    A    C        0      0        2 
   9   chr9_81619188     AAsi    C    G        0      0        2 
   9   chr9_81619188     AKia    C    G        0      0        2 
   9   chr9_81619188     AOna    C    G        0      0        2 
   9   chr9_81619188     ASom    C    G      0.5      1        2 
   9   chr9_81619188     HCab    C    G        0      0        2 
   9   chr9_81619188     HPrz    C    G        0      0        2 
   9   chr9_81619188     ZBoe    C    G        0      0        2 
   9   chr9_81619188     ZGre    C    G        0      0        2 
   9   chr9_81619188     ZHar    C    G        0      0        2 
   9   chr9_81619188   Sample    C    G        0      0        2 
   9   chr9_81625138     AAsi    T    C        0      0        2 
   9   chr9_81625138     AKia    T    C        0      0        2 
   9   chr9_81625138     AOna    T    C      0.5      1        2 
   9   chr9_81625138     ASom    T    C        0      0        2 
   9   chr9_81625138     HCab    T    C        0      0        2 
   9   chr9_81625138     HPrz    T    C        0      0        2 
   9   chr9_81625138     ZBoe    T    C        0      0        2 
   9   chr9_81625138     ZGre    T    C        0      0        2 
   9   chr9_81625138     ZHar    T    C        0      0        2 
   9   chr9_81625138   Sample    T    C        0      0        2 
   9   chr9_81626994     AAsi    T    C        0      0        2 
   9   chr9_81626994     AKia    T    C        0      0        2 
   9   chr9_81626994     AOna    T    C        0      0        2 
   9   chr9_81626994     ASom    T    C        0      0        2 
   9   chr9_81626994     HCab    T    C        0      0        2 
   9   chr9_81626994     HPrz    T    C        0      0        2 
   9   chr9_81626994     ZBoe    T    C        0      0        2 
   9   chr9_81626994     ZGre    T    C        1      2        2 
   9   chr9_81626994     ZHar    T    C        0      0        2 
   9   chr9_81626994   Sample    T    C        0      0        2 
   9   chr9_81636114     AAsi    C    A      0.5      1        2 
   9   chr9_81636114     AKia    C    A        0      0        2 
   9   chr9_81636114     AOna    C    A        0      0        2 
   9   chr9_81636114     ASom    C    A      0.5      1        2 
   9   chr9_81636114     HCab    C    A        0      0        2 
   9   chr9_81636114     HPrz    C    A        0      0        2 
   9   chr9_81636114     ZBoe    C    A        0      0        2 
   9   chr9_81636114     ZGre    C    A        0      0        2 
   9   chr9_81636114     ZHar    C    A        0      0        2 
   9   chr9_81636114   Sample    C    A        0      0        2 
   9   chr9_81642210     AAsi    C    T        0      0        2 
   9   chr9_81642210     AKia    C    T        0      0        2 
   9   chr9_81642210     AOna    C    T        0      0        2 
   9   chr9_81642210     ASom    C    T        0      0        2 
   9   chr9_81642210     HCab    C    T        1      2        2 
   9   chr9_81642210     HPrz    C    T        1      2        2 
   9   chr9_81642210     ZBoe    C    T        0      0        2 
   9   chr9_81642210     ZGre    C    T        0      0        2 
   9   chr9_81642210     ZHar    C    T        0      0        2 
   9   chr9_81642210   Sample    C    T        1      2        2 
   9   chr9_81642598     AAsi    A    G        0      0        2 
   9   chr9_81642598     AKia    A    G        0      0        2 
   9   chr9_81642598     AOna    A    G        0      0        2 
   9   chr9_81642598     ASom    A    G        0      0        2 
   9   chr9_81642598     HCab    A    G        1      2        2 
   9   chr9_81642598     HPrz    A    G        1      2        2 
   9   chr9_81642598     ZBoe    A    G        0      0        2 
   9   chr9_81642598     ZGre    A    G        0      0        2 
   9   chr9_81642598     ZHar    A    G        0      0        2 
   9   chr9_81642598   Sample    A    G        1      2        2 
   9   chr9_81661893     AAsi    A    G        0      0        2 
   9   chr9_81661893     AKia    A    G        0      0        2 
   9   chr9_81661893     AOna    A    G        0      0        2 
   9   chr9_81661893     ASom    A    G        0      0        2 
   9   chr9_81661893     HCab    A    G        1      2        2 
   9   chr9_81661893     HPrz    A    G        1      2        2 
   9   chr9_81661893     ZBoe    A    G        0      0        2 
   9   chr9_81661893     ZGre    A    G        0      0        2 
   9   chr9_81661893     ZHar    A    G        0      0        2 
   9   chr9_81661893   Sample    A    G        1      2        2 
   9   chr9_81662690     AAsi    C    T      0.5      1        2 
   9   chr9_81662690     AKia    C    T        0      0        2 
   9   chr9_81662690     AOna    C    T        0      0        2 
   9   chr9_81662690     ASom    C    T        0      0        2 
   9   chr9_81662690     HCab    C    T        0      0        2 
   9   chr9_81662690     HPrz    C    T        0      0        2 
   9   chr9_81662690     ZBoe    C    T        0      0        2 
   9   chr9_81662690     ZGre    C    T        0      0        2 
   9   chr9_81662690     ZHar    C    T        0      0        2 
   9   chr9_81662690   Sample    C    T        0      0        2 
   9   chr9_81668262     AAsi    G    A        0      0        2 
   9   chr9_81668262     AKia    G    A        0      0        2 
   9   chr9_81668262     AOna    G    A        0      0        2 
   9   chr9_81668262     ASom    G    A        0      0        2 
   9   chr9_81668262     HCab    G    A        1      2        2 
   9   chr9_81668262     HPrz    G    A        1      2        2 
   9   chr9_81668262     ZBoe    G    A        0      0        2 
   9   chr9_81668262     ZGre    G    A        0      0        2 
   9   chr9_81668262     ZHar    G    A        0      0        2 
   9   chr9_81668262   Sample    G    A        1      2        2 
   9   chr9_81668460     AAsi    T    C        0      0        2 
   9   chr9_81668460     AKia    T    C        0      0        2 
   9   chr9_81668460     AOna    T    C        0      0        2 
   9   chr9_81668460     ASom    T    C        0      0        2 
   9   chr9_81668460     HCab    T    C        1      2        2 
   9   chr9_81668460     HPrz    T    C        1      2        2 
   9   chr9_81668460     ZBoe    T    C        0      0        2 
   9   chr9_81668460     ZGre    T    C        0      0        2 
   9   chr9_81668460     ZHar    T    C        0      0        2 
   9   chr9_81668460   Sample    T    C        1      2        2 
   9   chr9_81680593     AAsi    T    C        0      0        2 
   9   chr9_81680593     AKia    T    C        0      0        2 
   9   chr9_81680593     AOna    T    C        0      0        2 
   9   chr9_81680593     ASom    T    C        0      0        2 
   9   chr9_81680593     HCab    T    C        0      0        2 
   9   chr9_81680593     HPrz    T    C      0.5      1        2 
   9   chr9_81680593     ZBoe    T    C        0      0        2 
   9   chr9_81680593     ZGre    T    C        0      0        2 
   9   chr9_81680593     ZHar    T    C        0      0        2 
   9   chr9_81680593   Sample    T    C        0      0        2 
   9   chr9_81681930     AAsi    C    T        0      0        2 
   9   chr9_81681930     AKia    C    T        0      0        2 
   9   chr9_81681930     AOna    C    T        0      0        2 
   9   chr9_81681930     ASom    C    T        0      0        2 
   9   chr9_81681930     HCab    C    T        0      0        2 
   9   chr9_81681930     HPrz    C    T        0      0        2 
   9   chr9_81681930     ZBoe    C    T        0      0        2 
   9   chr9_81681930     ZGre    C    T      0.5      1        2 
   9   chr9_81681930     ZHar    C    T        0      0        2 
   9   chr9_81681930   Sample    C    T        0      0        2 
   9   chr9_81684447     AAsi    A    G        0      0        2 
   9   chr9_81684447     AKia    A    G        0      0        2 
   9   chr9_81684447     AOna    A    G        0      0        2 
   9   chr9_81684447     ASom    A    G        0      0        2 
   9   chr9_81684447     HCab    A    G        0      0        2 
   9   chr9_81684447     HPrz    A    G        0      0        2 
   9   chr9_81684447     ZBoe    A    G        0      0        2 
   9   chr9_81684447     ZGre    A    G      0.5      1        2 
   9   chr9_81684447     ZHar    A    G        0      0        2 
   9   chr9_81684447   Sample    A    G        0      0        2 
   9   chr9_81744210     AAsi    G    C        0      0        2 
   9   chr9_81744210     AKia    G    C        0      0        2 
   9   chr9_81744210     AOna    G    C        0      0        2 
   9   chr9_81744210     ASom    G    C        0      0        2 
   9   chr9_81744210     HCab    G    C        0      0        2 
   9   chr9_81744210     HPrz    G    C        0      0        2 
   9   chr9_81744210     ZBoe    G    C      0.5      1        2 
   9   chr9_81744210     ZGre    G    C        0      0        2 
   9   chr9_81744210     ZHar    G    C        0      0        2 
   9   chr9_81744210   Sample    G    C        0      0        2 
   9   chr9_81747365     AAsi    G    T        0      0        2 
   9   chr9_81747365     AKia    G    T        0      0        2 
   9   chr9_81747365     AOna    G    T        0      0        2 
   9   chr9_81747365     ASom    G    T        0      0        2 
   9   chr9_81747365     HCab    G    T        1      2        2 
   9   chr9_81747365     HPrz    G    T        1      2        2 
   9   chr9_81747365     ZBoe    G    T        0      0        2 
   9   chr9_81747365     ZGre    G    T        0      0        2 
   9   chr9_81747365     ZHar    G    T        0      0        2 
   9   chr9_81747365   Sample    G    T        1      2        2 
   9   chr9_81748167     AAsi    G    C        0      0        2 
   9   chr9_81748167     AKia    G    C        0      0        2 
   9   chr9_81748167     AOna    G    C        0      0        2 
   9   chr9_81748167     ASom    G    C        0      0        2 
   9   chr9_81748167     HCab    G    C        0      0        2 
   9   chr9_81748167     HPrz    G    C        0      0        2 
   9   chr9_81748167     ZBoe    G    C        0      0        2 
   9   chr9_81748167     ZGre    G    C        0      0        2 
   9   chr9_81748167     ZHar    G    C        1      2        2 
   9   chr9_81748167   Sample    G    C        0      0        2 
   9   chr9_81751615     AAsi    A    C        0      0        2 
   9   chr9_81751615     AKia    A    C        0      0        2 
   9   chr9_81751615     AOna    A    C      0.5      1        2 
   9   chr9_81751615     ASom    A    C        0      0        2 
   9   chr9_81751615     HCab    A    C        0      0        2 
   9   chr9_81751615     HPrz    A    C        0      0        2 
   9   chr9_81751615     ZBoe    A    C        0      0        2 
   9   chr9_81751615     ZGre    A    C        0      0        2 
   9   chr9_81751615     ZHar    A    C        0      0        2 
   9   chr9_81751615   Sample    A    C        0      0        2 
   9   chr9_81752395     AAsi    C    A        0      0        2 
   9   chr9_81752395     AKia    C    A        0      0        2 
   9   chr9_81752395     AOna    C    A        0      0        2 
   9   chr9_81752395     ASom    C    A        0      0        2 
   9   chr9_81752395     HCab    C    A        0      0        2 
   9   chr9_81752395     HPrz    C    A        0      0        2 
   9   chr9_81752395     ZBoe    C    A        1      2        2 
   9   chr9_81752395     ZGre    C    A        0      0        2 
   9   chr9_81752395     ZHar    C    A        0      0        2 
   9   chr9_81752395   Sample    C    A        0      0        2 
   9   chr9_81756896     AAsi    C    A        0      0        2 
   9   chr9_81756896     AKia    C    A        0      0        2 
   9   chr9_81756896     AOna    C    A        0      0        2 
   9   chr9_81756896     ASom    C    A        0      0        2 
   9   chr9_81756896     HCab    C    A        1      2        2 
   9   chr9_81756896     HPrz    C    A        1      2        2 
   9   chr9_81756896     ZBoe    C    A        0      0        2 
   9   chr9_81756896     ZGre    C    A        0      0        2 
   9   chr9_81756896     ZHar    C    A        0      0        2 
   9   chr9_81756896   Sample    C    A        1      2        2 
   9   chr9_81765371     AAsi    A    G        0      0        2 
   9   chr9_81765371     AKia    A    G      0.5      1        2 
   9   chr9_81765371     AOna    A    G      0.5      1        2 
   9   chr9_81765371     ASom    A    G        0      0        2 
   9   chr9_81765371     HCab    A    G        0      0        2 
   9   chr9_81765371     HPrz    A    G        0      0        2 
   9   chr9_81765371     ZBoe    A    G        0      0        2 
   9   chr9_81765371     ZGre    A    G        0      0        2 
   9   chr9_81765371     ZHar    A    G        0      0        2 
   9   chr9_81765371   Sample    A    G        0      0        2 
   9   chr9_81790893     AAsi    G    T        1      2        2 
   9   chr9_81790893     AKia    G    T        0      0        2 
   9   chr9_81790893     AOna    G    T        0      0        2 
   9   chr9_81790893     ASom    G    T        1      2        2 
   9   chr9_81790893     HCab    G    T        0      0        2 
   9   chr9_81790893     HPrz    G    T        0      0        2 
   9   chr9_81790893     ZBoe    G    T        0      0        2 
   9   chr9_81790893     ZGre    G    T        0      0        2 
   9   chr9_81790893     ZHar    G    T        0      0        2 
   9   chr9_81790893   Sample    G    T        0      0        2 
   9   chr9_81793210     AAsi    A    G        0      0        2 
   9   chr9_81793210     AKia    A    G        0      0        2 
   9   chr9_81793210     AOna    A    G        0      0        2 
   9   chr9_81793210     ASom    A    G        1      2        2 
   9   chr9_81793210     HCab    A    G        0      0        2 
   9   chr9_81793210     HPrz    A    G        0      0        2 
   9   chr9_81793210     ZBoe    A    G        0      0        2 
   9   chr9_81793210     ZGre    A    G        0      0        2 
   9   chr9_81793210     ZHar    A    G        0      0        2 
   9   chr9_81793210   Sample    A    G        0      0        2 
   9   chr9_81802203     AAsi    G    A        0      0        2 
   9   chr9_81802203     AKia    G    A        0      0        2 
   9   chr9_81802203     AOna    G    A        0      0        2 
   9   chr9_81802203     ASom    G    A        0      0        2 
   9   chr9_81802203     HCab    G    A        0      0        2 
   9   chr9_81802203     HPrz    G    A        0      0        2 
   9   chr9_81802203     ZBoe    G    A      0.5      1        2 
   9   chr9_81802203     ZGre    G    A        0      0        2 
   9   chr9_81802203     ZHar    G    A        0      0        2 
   9   chr9_81802203   Sample    G    A        0      0        2 
   9   chr9_81809690     AAsi    A    G        0      0        2 
   9   chr9_81809690     AKia    A    G        0      0        2 
   9   chr9_81809690     AOna    A    G        0      0        2 
   9   chr9_81809690     ASom    A    G        0      0        2 
   9   chr9_81809690     HCab    A    G        0      0        2 
   9   chr9_81809690     HPrz    A    G        0      0        2 
   9   chr9_81809690     ZBoe    A    G      0.5      1        2 
   9   chr9_81809690     ZGre    A    G      0.5      1        2 
   9   chr9_81809690     ZHar    A    G        0      0        2 
   9   chr9_81809690   Sample    A    G        0      0        2 
   9   chr9_81810714     AAsi    A    G        0      0        2 
   9   chr9_81810714     AKia    A    G        0      0        2 
   9   chr9_81810714     AOna    A    G        0      0        2 
   9   chr9_81810714     ASom    A    G        1      2        2 
   9   chr9_81810714     HCab    A    G        0      0        2 
   9   chr9_81810714     HPrz    A    G        0      0        2 
   9   chr9_81810714     ZBoe    A    G        0      0        2 
   9   chr9_81810714     ZGre    A    G        0      0        2 
   9   chr9_81810714     ZHar    A    G        0      0        2 
   9   chr9_81810714   Sample    A    G        0      0        2 
   9   chr9_81817921     AAsi    A    G        0      0        2 
   9   chr9_81817921     AKia    A    G        0      0        2 
   9   chr9_81817921     AOna    A    G        0      0        2 
   9   chr9_81817921     ASom    A    G        0      0        2 
   9   chr9_81817921     HCab    A    G      0.5      1        2 
   9   chr9_81817921     HPrz    A    G        1      2        2 
   9   chr9_81817921     ZBoe    A    G        0      0        2 
   9   chr9_81817921     ZGre    A    G        0      0        2 
   9   chr9_81817921     ZHar    A    G        0      0        2 
   9   chr9_81817921   Sample    A    G        0      0        2 
   9   chr9_81818564     AAsi    A    G        0      0        2 
   9   chr9_81818564     AKia    A    G        0      0        2 
   9   chr9_81818564     AOna    A    G      0.5      1        2 
   9   chr9_81818564     ASom    A    G        0      0        2 
   9   chr9_81818564     HCab    A    G        0      0        2 
   9   chr9_81818564     HPrz    A    G        0      0        2 
   9   chr9_81818564     ZBoe    A    G        0      0        2 
   9   chr9_81818564     ZGre    A    G        0      0        2 
   9   chr9_81818564     ZHar    A    G        0      0        2 
   9   chr9_81818564   Sample    A    G        0      0        2 
   9   chr9_81818685     AAsi    C    G        0      0        2 
   9   chr9_81818685     AKia    C    G        0      0        2 
   9   chr9_81818685     AOna    C    G        0      0        2 
   9   chr9_81818685     ASom    C    G        0      0        2 
   9   chr9_81818685     HCab    C    G        1      2        2 
   9   chr9_81818685     HPrz    C    G        1      2        2 
   9   chr9_81818685     ZBoe    C    G        0      0        2 
   9   chr9_81818685     ZGre    C    G        0      0        2 
   9   chr9_81818685     ZHar    C    G        0      0        2 
   9   chr9_81818685   Sample    C    G        1      2        2 
   9   chr9_81818802     AAsi    A    G        0      0        2 
   9   chr9_81818802     AKia    A    G        0      0        2 
   9   chr9_81818802     AOna    A    G        0      0        2 
   9   chr9_81818802     ASom    A    G        0      0        2 
   9   chr9_81818802     HCab    A    G      0.5      1        2 
   9   chr9_81818802     HPrz    A    G        0      0        2 
   9   chr9_81818802     ZBoe    A    G        0      0        2 
   9   chr9_81818802     ZGre    A    G        0      0        2 
   9   chr9_81818802     ZHar    A    G        0      0        2 
   9   chr9_81818802   Sample    A    G        0      0        2 
   9   chr9_81820489     AAsi    C    G        0      0        2 
   9   chr9_81820489     AKia    C    G        0      0        2 
   9   chr9_81820489     AOna    C    G        0      0        2 
   9   chr9_81820489     ASom    C    G        0      0        2 
   9   chr9_81820489     HCab    C    G        0      0        2 
   9   chr9_81820489     HPrz    C    G        0      0        2 
   9   chr9_81820489     ZBoe    C    G        0      0        2 
   9   chr9_81820489     ZGre    C    G        0      0        2 
   9   chr9_81820489     ZHar    C    G      0.5      1        2 
   9   chr9_81820489   Sample    C    G        0      0        2 
   9   chr9_81822265     AAsi    C    T        0      0        2 
   9   chr9_81822265     AKia    C    T        0      0        2 
   9   chr9_81822265     AOna    C    T        0      0        2 
   9   chr9_81822265     ASom    C    T        0      0        2 
   9   chr9_81822265     HCab    C    T      0.5      1        2 
   9   chr9_81822265     HPrz    C    T        0      0        2 
   9   chr9_81822265     ZBoe    C    T        0      0        2 
   9   chr9_81822265     ZGre    C    T        0      0        2 
   9   chr9_81822265     ZHar    C    T        0      0        2 
   9   chr9_81822265   Sample    C    T        0      0        2 
   9   chr9_81828481     AAsi    A    C        0      0        2 
   9   chr9_81828481     AKia    A    C      0.5      1        2 
   9   chr9_81828481     AOna    A    C        0      0        2 
   9   chr9_81828481     ASom    A    C        0      0        2 
   9   chr9_81828481     HCab    A    C        0      0        2 
   9   chr9_81828481     HPrz    A    C        0      0        2 
   9   chr9_81828481     ZBoe    A    C        0      0        2 
   9   chr9_81828481     ZGre    A    C        0      0        2 
   9   chr9_81828481     ZHar    A    C        0      0        2 
   9   chr9_81828481   Sample    A    C        0      0        2 
   9   chr9_81828551     AAsi    C    T        0      0        2 
   9   chr9_81828551     AKia    C    T        1      2        2 
   9   chr9_81828551     AOna    C    T        0      0        2 
   9   chr9_81828551     ASom    C    T        0      0        2 
   9   chr9_81828551     HCab    C    T        0      0        2 
   9   chr9_81828551     HPrz    C    T        0      0        2 
   9   chr9_81828551     ZBoe    C    T        0      0        2 
   9   chr9_81828551     ZGre    C    T        0      0        2 
   9   chr9_81828551     ZHar    C    T        0      0        2 
   9   chr9_81828551   Sample    C    T        0      0        2 
   9   chr9_81829943     AAsi    C    T        0      0        2 
   9   chr9_81829943     AKia    C    T        0      0        2 
   9   chr9_81829943     AOna    C    T        0      0        2 
   9   chr9_81829943     ASom    C    T        0      0        2 
   9   chr9_81829943     HCab    C    T        1      2        2 
   9   chr9_81829943     HPrz    C    T        1      2        2 
   9   chr9_81829943     ZBoe    C    T        0      0        2 
   9   chr9_81829943     ZGre    C    T        0      0        2 
   9   chr9_81829943     ZHar    C    T        0      0        2 
   9   chr9_81829943   Sample    C    T        1      2        2 
   9   chr9_81838653     AAsi    A    G        0      0        2 
   9   chr9_81838653     AKia    A    G        0      0        2 
   9   chr9_81838653     AOna    A    G        0      0        2 
   9   chr9_81838653     ASom    A    G        0      0        2 
   9   chr9_81838653     HCab    A    G        1      2        2 
   9   chr9_81838653     HPrz    A    G        1      2        2 
   9   chr9_81838653     ZBoe    A    G        0      0        2 
   9   chr9_81838653     ZGre    A    G        0      0        2 
   9   chr9_81838653     ZHar    A    G        1      2        2 
   9   chr9_81838653   Sample    A    G        1      2        2 
   9   chr9_81839420     AAsi    C    T        0      0        2 
   9   chr9_81839420     AKia    C    T        0      0        2 
   9   chr9_81839420     AOna    C    T      0.5      1        2 
   9   chr9_81839420     ASom    C    T        0      0        2 
   9   chr9_81839420     HCab    C    T        0      0        2 
   9   chr9_81839420     HPrz    C    T        0      0        2 
   9   chr9_81839420     ZBoe    C    T        0      0        2 
   9   chr9_81839420     ZGre    C    T        0      0        2 
   9   chr9_81839420     ZHar    C    T        0      0        2 
   9   chr9_81839420   Sample    C    T        0      0        2 
   9   chr9_81841444     AAsi    C    G        0      0        2 
   9   chr9_81841444     AKia    C    G        1      2        2 
   9   chr9_81841444     AOna    C    G        1      2        2 
   9   chr9_81841444     ASom    C    G        0      0        2 
   9   chr9_81841444     HCab    C    G        0      0        2 
   9   chr9_81841444     HPrz    C    G        0      0        2 
   9   chr9_81841444     ZBoe    C    G        0      0        2 
   9   chr9_81841444     ZGre    C    G        0      0        2 
   9   chr9_81841444     ZHar    C    G        0      0        2 
   9   chr9_81841444   Sample    C    G        0      0        2 
   9   chr9_81843597     AAsi    T    G      0.5      1        2 
   9   chr9_81843597     AKia    T    G        0      0        2 
   9   chr9_81843597     AOna    T    G        0      0        2 
   9   chr9_81843597     ASom    T    G        0      0        2 
   9   chr9_81843597     HCab    T    G        0      0        2 
   9   chr9_81843597     HPrz    T    G        0      0        2 
   9   chr9_81843597     ZBoe    T    G        0      0        2 
   9   chr9_81843597     ZGre    T    G        0      0        2 
   9   chr9_81843597     ZHar    T    G        0      0        2 
   9   chr9_81843597   Sample    T    G        0      0        2 
   9   chr9_81860876     AAsi    C    T        0      0        2 
   9   chr9_81860876     AKia    C    T        0      0        2 
   9   chr9_81860876     AOna    C    T        0      0        2 
   9   chr9_81860876     ASom    C    T        0      0        2 
   9   chr9_81860876     HCab    C    T        0      0        2 
   9   chr9_81860876     HPrz    C    T        0      0        2 
   9   chr9_81860876     ZBoe    C    T        0      0        2 
   9   chr9_81860876     ZGre    C    T        0      0        2 
   9   chr9_81860876     ZHar    C    T        1      2        2 
   9   chr9_81860876   Sample    C    T        0      0        2 
   9   chr9_81876724     AAsi    G    C      0.5      1        2 
   9   chr9_81876724     AKia    G    C        0      0        2 
   9   chr9_81876724     AOna    G    C        0      0        2 
   9   chr9_81876724     ASom    G    C        0      0        2 
   9   chr9_81876724     HCab    G    C        0      0        2 
   9   chr9_81876724     HPrz    G    C        0      0        2 
   9   chr9_81876724     ZBoe    G    C        0      0        2 
   9   chr9_81876724     ZGre    G    C        0      0        2 
   9   chr9_81876724     ZHar    G    C        0      0        2 
   9   chr9_81876724   Sample    G    C        0      0        2 
   9   chr9_81877343     AAsi    C    T        0      0        2 
   9   chr9_81877343     AKia    C    T        1      2        2 
   9   chr9_81877343     AOna    C    T      0.5      1        2 
   9   chr9_81877343     ASom    C    T        0      0        2 
   9   chr9_81877343     HCab    C    T        0      0        2 
   9   chr9_81877343     HPrz    C    T        0      0        2 
   9   chr9_81877343     ZBoe    C    T        0      0        2 
   9   chr9_81877343     ZGre    C    T        0      0        2 
   9   chr9_81877343     ZHar    C    T        0      0        2 
   9   chr9_81877343   Sample    C    T        0      0        2 
   9   chr9_81879859     AAsi    T    C        0      0        2 
   9   chr9_81879859     AKia    T    C        0      0        2 
   9   chr9_81879859     AOna    T    C      0.5      1        2 
   9   chr9_81879859     ASom    T    C        0      0        2 
   9   chr9_81879859     HCab    T    C        0      0        2 
   9   chr9_81879859     HPrz    T    C        0      0        2 
   9   chr9_81879859     ZBoe    T    C        0      0        2 
   9   chr9_81879859     ZGre    T    C        0      0        2 
   9   chr9_81879859     ZHar    T    C        0      0        2 
   9   chr9_81879859   Sample    T    C        0      0        2 
   9   chr9_81881217     AAsi    T    G        0      0        2 
   9   chr9_81881217     AKia    T    G        1      2        2 
   9   chr9_81881217     AOna    T    G        0      0        2 
   9   chr9_81881217     ASom    T    G        0      0        2 
   9   chr9_81881217     HCab    T    G        0      0        2 
   9   chr9_81881217     HPrz    T    G        0      0        2 
   9   chr9_81881217     ZBoe    T    G        0      0        2 
   9   chr9_81881217     ZGre    T    G        0      0        2 
   9   chr9_81881217     ZHar    T    G        0      0        2 
   9   chr9_81881217   Sample    T    G        0      0        2 
   9   chr9_81882325     AAsi    G    T        0      0        2 
   9   chr9_81882325     AKia    G    T        0      0        2 
   9   chr9_81882325     AOna    G    T        0      0        2 
   9   chr9_81882325     ASom    G    T        0      0        2 
   9   chr9_81882325     HCab    G    T        0      0        2 
   9   chr9_81882325     HPrz    G    T        0      0        2 
   9   chr9_81882325     ZBoe    G    T        0      0        2 
   9   chr9_81882325     ZGre    G    T        0      0        2 
   9   chr9_81882325     ZHar    G    T        1      2        2 
   9   chr9_81882325   Sample    G    T        0      0        2 
   9   chr9_81893000     AAsi    C    T        0      0        2 
   9   chr9_81893000     AKia    C    T        0      0        2 
   9   chr9_81893000     AOna    C    T        0      0        2 
   9   chr9_81893000     ASom    C    T        0      0        2 
   9   chr9_81893000     HCab    C    T        1      2        2 
   9   chr9_81893000     HPrz    C    T        1      2        2 
   9   chr9_81893000     ZBoe    C    T        0      0        2 
   9   chr9_81893000     ZGre    C    T        0      0        2 
   9   chr9_81893000     ZHar    C    T        0      0        2 
   9   chr9_81893000   Sample    C    T        1      2        2 
   9   chr9_81894034     AAsi    C    T        0      0        2 
   9   chr9_81894034     AKia    C    T        0      0        2 
   9   chr9_81894034     AOna    C    T        1      2        2 
   9   chr9_81894034     ASom    C    T        0      0        2 
   9   chr9_81894034     HCab    C    T        0      0        2 
   9   chr9_81894034     HPrz    C    T        0      0        2 
   9   chr9_81894034     ZBoe    C    T        0      0        2 
   9   chr9_81894034     ZGre    C    T        0      0        2 
   9   chr9_81894034     ZHar    C    T        0      0        2 
   9   chr9_81894034   Sample    C    T        0      0        2 
   9   chr9_81898292     AAsi    T    C        0      0        2 
   9   chr9_81898292     AKia    T    C        0      0        2 
   9   chr9_81898292     AOna    T    C        0      0        2 
   9   chr9_81898292     ASom    T    C        0      0        2 
   9   chr9_81898292     HCab    T    C        1      2        2 
   9   chr9_81898292     HPrz    T    C        1      2        2 
   9   chr9_81898292     ZBoe    T    C        0      0        2 
   9   chr9_81898292     ZGre    T    C        0      0        2 
   9   chr9_81898292     ZHar    T    C        0      0        2 
   9   chr9_81898292   Sample    T    C        1      2        2 
   9   chr9_81898518     AAsi    T    C        0      0        2 
   9   chr9_81898518     AKia    T    C        0      0        2 
   9   chr9_81898518     AOna    T    C        0      0        2 
   9   chr9_81898518     ASom    T    C        0      0        2 
   9   chr9_81898518     HCab    T    C      0.5      1        2 
   9   chr9_81898518     HPrz    T    C        0      0        2 
   9   chr9_81898518     ZBoe    T    C        0      0        2 
   9   chr9_81898518     ZGre    T    C        0      0        2 
   9   chr9_81898518     ZHar    T    C        0      0        2 
   9   chr9_81898518   Sample    T    C        1      2        2 
   9   chr9_81898838     AAsi    T    C        0      0        2 
   9   chr9_81898838     AKia    T    C        0      0        2 
   9   chr9_81898838     AOna    T    C        0      0        2 
   9   chr9_81898838     ASom    T    C        0      0        2 
   9   chr9_81898838     HCab    T    C        0      0        2 
   9   chr9_81898838     HPrz    T    C        0      0        2 
   9   chr9_81898838     ZBoe    T    C        0      0        2 
   9   chr9_81898838     ZGre    T    C      0.5      1        2 
   9   chr9_81898838     ZHar    T    C        0      0        2 
   9   chr9_81898838   Sample    T    C        0      0        2 
   9   chr9_81899268     AAsi    A    G        0      0        2 
   9   chr9_81899268     AKia    A    G        0      0        2 
   9   chr9_81899268     AOna    A    G        0      0        2 
   9   chr9_81899268     ASom    A    G        0      0        2 
   9   chr9_81899268     HCab    A    G        1      2        2 
   9   chr9_81899268     HPrz    A    G        1      2        2 
   9   chr9_81899268     ZBoe    A    G        0      0        2 
   9   chr9_81899268     ZGre    A    G        0      0        2 
   9   chr9_81899268     ZHar    A    G        0      0        2 
   9   chr9_81899268   Sample    A    G        1      2        2 
   9   chr9_81900313     AAsi    A    G        0      0        2 
   9   chr9_81900313     AKia    A    G        0      0        2 
   9   chr9_81900313     AOna    A    G        1      2        2 
   9   chr9_81900313     ASom    A    G        0      0        2 
   9   chr9_81900313     HCab    A    G        0      0        2 
   9   chr9_81900313     HPrz    A    G        0      0        2 
   9   chr9_81900313     ZBoe    A    G        0      0        2 
   9   chr9_81900313     ZGre    A    G        0      0        2 
   9   chr9_81900313     ZHar    A    G        0      0        2 
   9   chr9_81900313   Sample    A    G        0      0        2 
   9   chr9_81900930     AAsi    A    G        1      2        2 
   9   chr9_81900930     AKia    A    G        0      0        2 
   9   chr9_81900930     AOna    A    G        0      0        2 
   9   chr9_81900930     ASom    A    G        1      2        2 
   9   chr9_81900930     HCab    A    G        0      0        2 
   9   chr9_81900930     HPrz    A    G        0      0        2 
   9   chr9_81900930     ZBoe    A    G        0      0        2 
   9   chr9_81900930     ZGre    A    G        0      0        2 
   9   chr9_81900930     ZHar    A    G        0      0        2 
   9   chr9_81900930   Sample    A    G        0      0        2 
   9   chr9_81911012     AAsi    A    G        0      0        2 
   9   chr9_81911012     AKia    A    G        0      0        2 
   9   chr9_81911012     AOna    A    G        0      0        2 
   9   chr9_81911012     ASom    A    G        0      0        2 
   9   chr9_81911012     HCab    A    G        0      0        2 
   9   chr9_81911012     HPrz    A    G        0      0        2 
   9   chr9_81911012     ZBoe    A    G        1      2        2 
   9   chr9_81911012     ZGre    A    G        0      0        2 
   9   chr9_81911012     ZHar    A    G        0      0        2 
   9   chr9_81911012   Sample    A    G        0      0        2 
   9   chr9_81912728     AAsi    G    C      0.5      1        2 
   9   chr9_81912728     AKia    G    C        0      0        2 
   9   chr9_81912728     AOna    G    C        0      0        2 
   9   chr9_81912728     ASom    G    C        0      0        2 
   9   chr9_81912728     HCab    G    C        0      0        2 
   9   chr9_81912728     HPrz    G    C        0      0        2 
   9   chr9_81912728     ZBoe    G    C        0      0        2 
   9   chr9_81912728     ZGre    G    C        0      0        2 
   9   chr9_81912728     ZHar    G    C        0      0        2 
   9   chr9_81912728   Sample    G    C        0      0        2 
   9   chr9_81915716     AAsi    T    C        0      0        2 
   9   chr9_81915716     AKia    T    C        0      0        2 
   9   chr9_81915716     AOna    T    C        0      0        2 
   9   chr9_81915716     ASom    T    C        0      0        2 
   9   chr9_81915716     HCab    T    C        1      2        2 
   9   chr9_81915716     HPrz    T    C        1      2        2 
   9   chr9_81915716     ZBoe    T    C        0      0        2 
   9   chr9_81915716     ZGre    T    C        0      0        2 
   9   chr9_81915716     ZHar    T    C        0      0        2 
   9   chr9_81915716   Sample    T    C        1      2        2 
   9   chr9_81923686     AAsi    T    C        0      0        2 
   9   chr9_81923686     AKia    T    C        0      0        2 
   9   chr9_81923686     AOna    T    C        0      0        2 
   9   chr9_81923686     ASom    T    C        0      0        2 
   9   chr9_81923686     HCab    T    C        0      0        2 
   9   chr9_81923686     HPrz    T    C        0      0        2 
   9   chr9_81923686     ZBoe    T    C        0      0        2 
   9   chr9_81923686     ZGre    T    C      0.5      1        2 
   9   chr9_81923686     ZHar    T    C        0      0        2 
   9   chr9_81923686   Sample    T    C        0      0        2 
   9   chr9_81927296     AAsi    G    C        0      0        2 
   9   chr9_81927296     AKia    G    C        0      0        2 
   9   chr9_81927296     AOna    G    C        0      0        2 
   9   chr9_81927296     ASom    G    C        0      0        2 
   9   chr9_81927296     HCab    G    C        1      2        2 
   9   chr9_81927296     HPrz    G    C        1      2        2 
   9   chr9_81927296     ZBoe    G    C        0      0        2 
   9   chr9_81927296     ZGre    G    C        0      0        2 
   9   chr9_81927296     ZHar    G    C        0      0        2 
   9   chr9_81927296   Sample    G    C        1      2        2 
   9   chr9_81927338     AAsi    T    C        0      0        2 
   9   chr9_81927338     AKia    T    C        0      0        2 
   9   chr9_81927338     AOna    T    C        0      0        2 
   9   chr9_81927338     ASom    T    C        0      0        2 
   9   chr9_81927338     HCab    T    C      0.5      1        2 
   9   chr9_81927338     HPrz    T    C        0      0        2 
   9   chr9_81927338     ZBoe    T    C        0      0        2 
   9   chr9_81927338     ZGre    T    C        0      0        2 
   9   chr9_81927338     ZHar    T    C        0      0        2 
   9   chr9_81927338   Sample    T    C        0      0        2 
   9   chr9_81929330     AAsi    G    C        0      0        2 
   9   chr9_81929330     AKia    G    C        1      2        2 
   9   chr9_81929330     AOna    G    C        0      0        2 
   9   chr9_81929330     ASom    G    C        0      0        2 
   9   chr9_81929330     HCab    G    C        0      0        2 
   9   chr9_81929330     HPrz    G    C        0      0        2 
   9   chr9_81929330     ZBoe    G    C        0      0        2 
   9   chr9_81929330     ZGre    G    C        0      0        2 
   9   chr9_81929330     ZHar    G    C        0      0        2 
   9   chr9_81929330   Sample    G    C        0      0        2 
   9   chr9_81947541     AAsi    A    T        0      0        2 
   9   chr9_81947541     AKia    A    T        0      0        2 
   9   chr9_81947541     AOna    A    T        0      0        2 
   9   chr9_81947541     ASom    A    T        0      0        2 
   9   chr9_81947541     HCab    A    T        1      2        2 
   9   chr9_81947541     HPrz    A    T        1      2        2 
   9   chr9_81947541     ZBoe    A    T        0      0        2 
   9   chr9_81947541     ZGre    A    T        0      0        2 
   9   chr9_81947541     ZHar    A    T        0      0        2 
   9   chr9_81947541   Sample    A    T        1      2        2 
   9   chr9_81949276     AAsi    G    T        0      0        2 
   9   chr9_81949276     AKia    G    T        0      0        2 
   9   chr9_81949276     AOna    G    T        0      0        2 
   9   chr9_81949276     ASom    G    T        0      0        2 
   9   chr9_81949276     HCab    G    T        1      2        2 
   9   chr9_81949276     HPrz    G    T        1      2        2 
   9   chr9_81949276     ZBoe    G    T        0      0        2 
   9   chr9_81949276     ZGre    G    T        0      0        2 
   9   chr9_81949276     ZHar    G    T        0      0        2 
   9   chr9_81949276   Sample    G    T        1      2        2 
   9   chr9_81952323     AAsi    G    A        0      0        2 
   9   chr9_81952323     AKia    G    A        0      0        2 
   9   chr9_81952323     AOna    G    A        0      0        2 
   9   chr9_81952323     ASom    G    A        0      0        2 
   9   chr9_81952323     HCab    G    A        0      0        2 
   9   chr9_81952323     HPrz    G    A        0      0        2 
   9   chr9_81952323     ZBoe    G    A        0      0        2 
   9   chr9_81952323     ZGre    G    A        0      0        2 
   9   chr9_81952323     ZHar    G    A        1      2        2 
   9   chr9_81952323   Sample    G    A        0      0        2 
   9   chr9_81957131     AAsi    G    A        0      0        2 
   9   chr9_81957131     AKia    G    A        0      0        2 
   9   chr9_81957131     AOna    G    A        0      0        2 
   9   chr9_81957131     ASom    G    A        0      0        2 
   9   chr9_81957131     HCab    G    A        1      2        2 
   9   chr9_81957131     HPrz    G    A        1      2        2 
   9   chr9_81957131     ZBoe    G    A        0      0        2 
   9   chr9_81957131     ZGre    G    A        0      0        2 
   9   chr9_81957131     ZHar    G    A        0      0        2 
   9   chr9_81957131   Sample    G    A        1      2        2 
   9   chr9_81963683     AAsi    T    C        0      0        2 
   9   chr9_81963683     AKia    T    C        0      0        2 
   9   chr9_81963683     AOna    T    C        0      0        2 
   9   chr9_81963683     ASom    T    C        0      0        2 
   9   chr9_81963683     HCab    T    C        1      2        2 
   9   chr9_81963683     HPrz    T    C        1      2        2 
   9   chr9_81963683     ZBoe    T    C        0      0        2 
   9   chr9_81963683     ZGre    T    C        0      0        2 
   9   chr9_81963683     ZHar    T    C        0      0        2 
   9   chr9_81963683   Sample    T    C        1      2        2 
   9   chr9_81966501     AAsi    A    G        0      0        2 
   9   chr9_81966501     AKia    A    G      0.5      1        2 
   9   chr9_81966501     AOna    A    G        0      0        2 
   9   chr9_81966501     ASom    A    G        0      0        2 
   9   chr9_81966501     HCab    A    G        0      0        2 
   9   chr9_81966501     HPrz    A    G        0      0        2 
   9   chr9_81966501     ZBoe    A    G        0      0        2 
   9   chr9_81966501     ZGre    A    G        0      0        2 
   9   chr9_81966501     ZHar    A    G        0      0        2 
   9   chr9_81966501   Sample    A    G        0      0        2 
   9   chr9_81967497     AAsi    C    G        1      2        2 
   9   chr9_81967497     AKia    C    G        0      0        2 
   9   chr9_81967497     AOna    C    G        0      0        2 
   9   chr9_81967497     ASom    C    G        1      2        2 
   9   chr9_81967497     HCab    C    G        0      0        2 
   9   chr9_81967497     HPrz    C    G        0      0        2 
   9   chr9_81967497     ZBoe    C    G        0      0        2 
   9   chr9_81967497     ZGre    C    G        0      0        2 
   9   chr9_81967497     ZHar    C    G        0      0        2 
   9   chr9_81967497   Sample    C    G        0      0        2 
   9   chr9_81967707     AAsi    C    T        0      0        2 
   9   chr9_81967707     AKia    C    T        0      0        2 
   9   chr9_81967707     AOna    C    T        0      0        2 
   9   chr9_81967707     ASom    C    T        0      0        2 
   9   chr9_81967707     HCab    C    T        1      2        2 
   9   chr9_81967707     HPrz    C    T        1      2        2 
   9   chr9_81967707     ZBoe    C    T        0      0        2 
   9   chr9_81967707     ZGre    C    T        0      0        2 
   9   chr9_81967707     ZHar    C    T        0      0        2 
   9   chr9_81967707   Sample    C    T        1      2        2 
   9   chr9_81968951     AAsi    C    T        0      0        2 
   9   chr9_81968951     AKia    C    T      0.5      1        2 
   9   chr9_81968951     AOna    C    T        0      0        2 
   9   chr9_81968951     ASom    C    T        0      0        2 
   9   chr9_81968951     HCab    C    T        0      0        2 
   9   chr9_81968951     HPrz    C    T        0      0        2 
   9   chr9_81968951     ZBoe    C    T        0      0        2 
   9   chr9_81968951     ZGre    C    T        0      0        2 
   9   chr9_81968951     ZHar    C    T        0      0        2 
   9   chr9_81968951   Sample    C    T        0      0        2 
   9   chr9_81976149     AAsi    A    G        1      2        2 
   9   chr9_81976149     AKia    A    G        0      0        2 
   9   chr9_81976149     AOna    A    G        0      0        2 
   9   chr9_81976149     ASom    A    G        1      2        2 
   9   chr9_81976149     HCab    A    G        0      0        2 
   9   chr9_81976149     HPrz    A    G        0      0        2 
   9   chr9_81976149     ZBoe    A    G        0      0        2 
   9   chr9_81976149     ZGre    A    G        0      0        2 
   9   chr9_81976149     ZHar    A    G        0      0        2 
   9   chr9_81976149   Sample    A    G        0      0        2 
   9   chr9_81977563     AAsi    A    G        0      0        2 
   9   chr9_81977563     AKia    A    G        0      0        2 
   9   chr9_81977563     AOna    A    G        0      0        2 
   9   chr9_81977563     ASom    A    G        0      0        2 
   9   chr9_81977563     HCab    A    G        0      0        2 
   9   chr9_81977563     HPrz    A    G        0      0        2 
   9   chr9_81977563     ZBoe    A    G        0      0        2 
   9   chr9_81977563     ZGre    A    G        0      0        2 
   9   chr9_81977563     ZHar    A    G        1      2        2 
   9   chr9_81977563   Sample    A    G        0      0        2 
   9   chr9_81977594     AAsi    A    G        0      0        2 
   9   chr9_81977594     AKia    A    G        0      0        2 
   9   chr9_81977594     AOna    A    G        0      0        2 
   9   chr9_81977594     ASom    A    G        0      0        2 
   9   chr9_81977594     HCab    A    G        1      2        2 
   9   chr9_81977594     HPrz    A    G        1      2        2 
   9   chr9_81977594     ZBoe    A    G        0      0        2 
   9   chr9_81977594     ZGre    A    G        0      0        2 
   9   chr9_81977594     ZHar    A    G        0      0        2 
   9   chr9_81977594   Sample    A    G        1      2        2 
   9   chr9_81981185     AAsi    T    C        0      0        2 
   9   chr9_81981185     AKia    T    C        1      2        2 
   9   chr9_81981185     AOna    T    C        1      2        2 
   9   chr9_81981185     ASom    T    C        0      0        2 
   9   chr9_81981185     HCab    T    C        0      0        2 
   9   chr9_81981185     HPrz    T    C        0      0        2 
   9   chr9_81981185     ZBoe    T    C        0      0        2 
   9   chr9_81981185     ZGre    T    C        0      0        2 
   9   chr9_81981185     ZHar    T    C        0      0        2 
   9   chr9_81981185   Sample    T    C        0      0        2 
   9   chr9_81983165     AAsi    G    A        1      2        2 
   9   chr9_81983165     AKia    G    A        0      0        2 
   9   chr9_81983165     AOna    G    A        0      0        2 
   9   chr9_81983165     ASom    G    A        1      2        2 
   9   chr9_81983165     HCab    G    A        0      0        2 
   9   chr9_81983165     HPrz    G    A        0      0        2 
   9   chr9_81983165     ZBoe    G    A        0      0        2 
   9   chr9_81983165     ZGre    G    A        0      0        2 
   9   chr9_81983165     ZHar    G    A        0      0        2 
   9   chr9_81983165   Sample    G    A        0      0        2 
   9   chr9_81986330     AAsi    G    A        0      0        2 
   9   chr9_81986330     AKia    G    A        0      0        2 
   9   chr9_81986330     AOna    G    A        1      2        2 
   9   chr9_81986330     ASom    G    A        0      0        2 
   9   chr9_81986330     HCab    G    A        0      0        2 
   9   chr9_81986330     HPrz    G    A        0      0        2 
   9   chr9_81986330     ZBoe    G    A        0      0        2 
   9   chr9_81986330     ZGre    G    A        0      0        2 
   9   chr9_81986330     ZHar    G    A        0      0        2 
   9   chr9_81986330   Sample    G    A        0      0        2 
   9   chr9_81992108     AAsi    C    T        0      0        2 
   9   chr9_81992108     AKia    C    T      0.5      1        2 
   9   chr9_81992108     AOna    C    T        1      2        2 
   9   chr9_81992108     ASom    C    T        0      0        2 
   9   chr9_81992108     HCab    C    T        0      0        2 
   9   chr9_81992108     HPrz    C    T        0      0        2 
   9   chr9_81992108     ZBoe    C    T        0      0        2 
   9   chr9_81992108     ZGre    C    T        0      0        2 
   9   chr9_81992108     ZHar    C    T        0      0        2 
   9   chr9_81992108   Sample    C    T        0      0        2 
   9   chr9_81993813     AAsi    A    C        0      0        2 
   9   chr9_81993813     AKia    A    C        0      0        2 
   9   chr9_81993813     AOna    A    C        0      0        2 
   9   chr9_81993813     ASom    A    C        0      0        2 
   9   chr9_81993813     HCab    A    C        0      0        2 
   9   chr9_81993813     HPrz    A    C        0      0        2 
   9   chr9_81993813     ZBoe    A    C        1      2        2 
   9   chr9_81993813     ZGre    A    C        1      2        2 
   9   chr9_81993813     ZHar    A    C        0      0        2 
   9   chr9_81993813   Sample    A    C        0      0        2 
   9   chr9_81994470     AAsi    T    C        0      0        2 
   9   chr9_81994470     AKia    T    C      0.5      1        2 
   9   chr9_81994470     AOna    T    C        0      0        2 
   9   chr9_81994470     ASom    T    C        0      0        2 
   9   chr9_81994470     HCab    T    C        0      0        2 
   9   chr9_81994470     HPrz    T    C        0      0        2 
   9   chr9_81994470     ZBoe    T    C        0      0        2 
   9   chr9_81994470     ZGre    T    C        0      0        2 
   9   chr9_81994470     ZHar    T    C        0      0        2 
   9   chr9_81994470   Sample    T    C        0      0        2 
   9   chr9_81995688     AAsi    G    A        0      0        2 
   9   chr9_81995688     AKia    G    A        0      0        2 
   9   chr9_81995688     AOna    G    A        0      0        2 
   9   chr9_81995688     ASom    G    A        0      0        2 
   9   chr9_81995688     HCab    G    A        1      2        2 
   9   chr9_81995688     HPrz    G    A        1      2        2 
   9   chr9_81995688     ZBoe    G    A        0      0        2 
   9   chr9_81995688     ZGre    G    A        0      0        2 
   9   chr9_81995688     ZHar    G    A        0      0        2 
   9   chr9_81995688   Sample    G    A        1      2        2 
   9   chr9_81996129     AAsi    G    A        0      0        2 
   9   chr9_81996129     AKia    G    A        0      0        2 
   9   chr9_81996129     AOna    G    A        0      0        2 
   9   chr9_81996129     ASom    G    A        0      0        2 
   9   chr9_81996129     HCab    G    A        1      2        2 
   9   chr9_81996129     HPrz    G    A        0      0        2 
   9   chr9_81996129     ZBoe    G    A        0      0        2 
   9   chr9_81996129     ZGre    G    A        0      0        2 
   9   chr9_81996129     ZHar    G    A        0      0        2 
   9   chr9_81996129   Sample    G    A        0      0        2 
   9   chr9_82004702     AAsi    T    C        0      0        2 
   9   chr9_82004702     AKia    T    C        0      0        2 
   9   chr9_82004702     AOna    T    C        1      2        2 
   9   chr9_82004702     ASom    T    C        0      0        2 
   9   chr9_82004702     HCab    T    C        0      0        2 
   9   chr9_82004702     HPrz    T    C        0      0        2 
   9   chr9_82004702     ZBoe    T    C        0      0        2 
   9   chr9_82004702     ZGre    T    C        0      0        2 
   9   chr9_82004702     ZHar    T    C        0      0        2 
   9   chr9_82004702   Sample    T    C        0      0        2 
   9   chr9_82005052     AAsi    A    G        0      0        2 
   9   chr9_82005052     AKia    A    G        0      0        2 
   9   chr9_82005052     AOna    A    G        0      0        2 
   9   chr9_82005052     ASom    A    G        0      0        2 
   9   chr9_82005052     HCab    A    G        0      0        2 
   9   chr9_82005052     HPrz    A    G        0      0        2 
   9   chr9_82005052     ZBoe    A    G      0.5      1        2 
   9   chr9_82005052     ZGre    A    G        0      0        2 
   9   chr9_82005052     ZHar    A    G        0      0        2 
   9   chr9_82005052   Sample    A    G        0      0        2 
   9   chr9_82006283     AAsi    A    G        0      0        2 
   9   chr9_82006283     AKia    A    G        0      0        2 
   9   chr9_82006283     AOna    A    G        0      0        2 
   9   chr9_82006283     ASom    A    G        0      0        2 
   9   chr9_82006283     HCab    A    G        0      0        2 
   9   chr9_82006283     HPrz    A    G        0      0        2 
   9   chr9_82006283     ZBoe    A    G        1      2        2 
   9   chr9_82006283     ZGre    A    G        1      2        2 
   9   chr9_82006283     ZHar    A    G        0      0        2 
   9   chr9_82006283   Sample    A    G        0      0        2 
   9   chr9_82009998     AAsi    T    C        0      0        2 
   9   chr9_82009998     AKia    T    C      0.5      1        2 
   9   chr9_82009998     AOna    T    C      0.5      1        2 
   9   chr9_82009998     ASom    T    C        0      0        2 
   9   chr9_82009998     HCab    T    C        0      0        2 
   9   chr9_82009998     HPrz    T    C        0      0        2 
   9   chr9_82009998     ZBoe    T    C        0      0        2 
   9   chr9_82009998     ZGre    T    C        0      0        2 
   9   chr9_82009998     ZHar    T    C        0      0        2 
   9   chr9_82009998   Sample    T    C        0      0        2 
   9   chr9_82013851     AAsi    T    C        0      0        2 
   9   chr9_82013851     AKia    T    C        0      0        2 
   9   chr9_82013851     AOna    T    C        0      0        2 
   9   chr9_82013851     ASom    T    C        0      0        2 
   9   chr9_82013851     HCab    T    C        1      2        2 
   9   chr9_82013851     HPrz    T    C        1      2        2 
   9   chr9_82013851     ZBoe    T    C        0      0        2 
   9   chr9_82013851     ZGre    T    C        0      0        2 
   9   chr9_82013851     ZHar    T    C        0      0        2 
   9   chr9_82013851   Sample    T    C        1      2        2 
   9   chr9_82024268     AAsi    C    T        0      0        2 
   9   chr9_82024268     AKia    C    T        0      0        2 
   9   chr9_82024268     AOna    C    T        0      0        2 
   9   chr9_82024268     ASom    C    T        0      0        2 
   9   chr9_82024268     HCab    C    T        1      2        2 
   9   chr9_82024268     HPrz    C    T        1      2        2 
   9   chr9_82024268     ZBoe    C    T        0      0        2 
   9   chr9_82024268     ZGre    C    T        0      0        2 
   9   chr9_82024268     ZHar    C    T        0      0        2 
   9   chr9_82024268   Sample    C    T        1      2        2 
   9   chr9_82026939     AAsi    T    C        0      0        2 
   9   chr9_82026939     AKia    T    C        0      0        2 
   9   chr9_82026939     AOna    T    C        0      0        2 
   9   chr9_82026939     ASom    T    C        0      0        2 
   9   chr9_82026939     HCab    T    C        0      0        2 
   9   chr9_82026939     HPrz    T    C        0      0        2 
   9   chr9_82026939     ZBoe    T    C      0.5      1        2 
   9   chr9_82026939     ZGre    T    C        0      0        2 
   9   chr9_82026939     ZHar    T    C        0      0        2 
   9   chr9_82026939   Sample    T    C        0      0        2 
   9   chr9_82027707     AAsi    T    C        1      2        2 
   9   chr9_82027707     AKia    T    C        0      0        2 
   9   chr9_82027707     AOna    T    C        0      0        2 
   9   chr9_82027707     ASom    T    C        1      2        2 
   9   chr9_82027707     HCab    T    C        0      0        2 
   9   chr9_82027707     HPrz    T    C        0      0        2 
   9   chr9_82027707     ZBoe    T    C        0      0        2 
   9   chr9_82027707     ZGre    T    C        0      0        2 
   9   chr9_82027707     ZHar    T    C        0      0        2 
   9   chr9_82027707   Sample    T    C        0      0        2 
   9   chr9_82029159     AAsi    A    G        0      0        2 
   9   chr9_82029159     AKia    A    G        0      0        2 
   9   chr9_82029159     AOna    A    G        0      0        2 
   9   chr9_82029159     ASom    A    G        0      0        2 
   9   chr9_82029159     HCab    A    G        0      0        2 
   9   chr9_82029159     HPrz    A    G        0      0        2 
   9   chr9_82029159     ZBoe    A    G      0.5      1        2 
   9   chr9_82029159     ZGre    A    G        0      0        2 
   9   chr9_82029159     ZHar    A    G        0      0        2 
   9   chr9_82029159   Sample    A    G        0      0        2 
   9   chr9_82033112     AAsi    C    T        0      0        2 
   9   chr9_82033112     AKia    C    T        0      0        2 
   9   chr9_82033112     AOna    C    T        0      0        2 
   9   chr9_82033112     ASom    C    T        0      0        2 
   9   chr9_82033112     HCab    C    T        0      0        2 
   9   chr9_82033112     HPrz    C    T        0      0        2 
   9   chr9_82033112     ZBoe    C    T        0      0        2 
   9   chr9_82033112     ZGre    C    T      0.5      1        2 
   9   chr9_82033112     ZHar    C    T        0      0        2 
   9   chr9_82033112   Sample    C    T        0      0        2 
   9   chr9_82040016     AAsi    A    G        0      0        2 
   9   chr9_82040016     AKia    A    G        0      0        2 
   9   chr9_82040016     AOna    A    G        0      0        2 
   9   chr9_82040016     ASom    A    G        0      0        2 
   9   chr9_82040016     HCab    A    G        0      0        2 
   9   chr9_82040016     HPrz    A    G        0      0        2 
   9   chr9_82040016     ZBoe    A    G        0      0        2 
   9   chr9_82040016     ZGre    A    G        0      0        2 
   9   chr9_82040016     ZHar    A    G        1      2        2 
   9   chr9_82040016   Sample    A    G        0      0        2 
   9   chr9_82040032     AAsi    A    G        0      0        2 
   9   chr9_82040032     AKia    A    G        0      0        2 
   9   chr9_82040032     AOna    A    G      0.5      1        2 
   9   chr9_82040032     ASom    A    G        0      0        2 
   9   chr9_82040032     HCab    A    G        0      0        2 
   9   chr9_82040032     HPrz    A    G        0      0        2 
   9   chr9_82040032     ZBoe    A    G        0      0        2 
   9   chr9_82040032     ZGre    A    G        0      0        2 
   9   chr9_82040032     ZHar    A    G        0      0        2 
   9   chr9_82040032   Sample    A    G        0      0        2 
   9   chr9_82046825     AAsi    T    G      0.5      1        2 
   9   chr9_82046825     AKia    T    G        0      0        2 
   9   chr9_82046825     AOna    T    G        0      0        2 
   9   chr9_82046825     ASom    T    G        0      0        2 
   9   chr9_82046825     HCab    T    G        0      0        2 
   9   chr9_82046825     HPrz    T    G        0      0        2 
   9   chr9_82046825     ZBoe    T    G        0      0        2 
   9   chr9_82046825     ZGre    T    G        0      0        2 
   9   chr9_82046825     ZHar    T    G        0      0        2 
   9   chr9_82046825   Sample    T    G        0      0        2 
   9   chr9_82051982     AAsi    C    T        0      0        2 
   9   chr9_82051982     AKia    C    T        1      2        2 
   9   chr9_82051982     AOna    C    T        0      0        2 
   9   chr9_82051982     ASom    C    T        0      0        2 
   9   chr9_82051982     HCab    C    T        0      0        2 
   9   chr9_82051982     HPrz    C    T        0      0        2 
   9   chr9_82051982     ZBoe    C    T        0      0        2 
   9   chr9_82051982     ZGre    C    T        0      0        2 
   9   chr9_82051982     ZHar    C    T        0      0        2 
   9   chr9_82051982   Sample    C    T        0      0        2 
   9   chr9_82053127     AAsi    T    G        0      0        2 
   9   chr9_82053127     AKia    T    G        0      0        2 
   9   chr9_82053127     AOna    T    G        0      0        2 
   9   chr9_82053127     ASom    T    G        0      0        2 
   9   chr9_82053127     HCab    T    G        1      2        2 
   9   chr9_82053127     HPrz    T    G        1      2        2 
   9   chr9_82053127     ZBoe    T    G        0      0        2 
   9   chr9_82053127     ZGre    T    G        0      0        2 
   9   chr9_82053127     ZHar    T    G        0      0        2 
   9   chr9_82053127   Sample    T    G        1      2        2 
   9   chr9_82058696     AAsi    C    A        0      0        2 
   9   chr9_82058696     AKia    C    A        0      0        2 
   9   chr9_82058696     AOna    C    A        0      0        2 
   9   chr9_82058696     ASom    C    A        0      0        2 
   9   chr9_82058696     HCab    C    A        1      2        2 
   9   chr9_82058696     HPrz    C    A        1      2        2 
   9   chr9_82058696     ZBoe    C    A        0      0        2 
   9   chr9_82058696     ZGre    C    A        0      0        2 
   9   chr9_82058696     ZHar    C    A        0      0        2 
   9   chr9_82058696   Sample    C    A        1      2        2 
   9   chr9_82072171     AAsi    A    G        0      0        2 
   9   chr9_82072171     AKia    A    G        0      0        2 
   9   chr9_82072171     AOna    A    G        0      0        2 
   9   chr9_82072171     ASom    A    G        0      0        2 
   9   chr9_82072171     HCab    A    G        1      2        2 
   9   chr9_82072171     HPrz    A    G        1      2        2 
   9   chr9_82072171     ZBoe    A    G        0      0        2 
   9   chr9_82072171     ZGre    A    G        0      0        2 
   9   chr9_82072171     ZHar    A    G        0      0        2 
   9   chr9_82072171   Sample    A    G        1      2        2 
   9   chr9_82077778     AAsi    C    T        0      0        2 
   9   chr9_82077778     AKia    C    T        0      0        2 
   9   chr9_82077778     AOna    C    T        0      0        2 
   9   chr9_82077778     ASom    C    T        0      0        2 
   9   chr9_82077778     HCab    C    T        0      0        2 
   9   chr9_82077778     HPrz    C    T        0      0        2 
   9   chr9_82077778     ZBoe    C    T        0      0        2 
   9   chr9_82077778     ZGre    C    T        1      2        2 
   9   chr9_82077778     ZHar    C    T        0      0        2 
   9   chr9_82077778   Sample    C    T        0      0        2 
   9   chr9_82080369     AAsi    A    G        0      0        2 
   9   chr9_82080369     AKia    A    G        0      0        2 
   9   chr9_82080369     AOna    A    G        0      0        2 
   9   chr9_82080369     ASom    A    G        0      0        2 
   9   chr9_82080369     HCab    A    G        0      0        2 
   9   chr9_82080369     HPrz    A    G        0      0        2 
   9   chr9_82080369     ZBoe    A    G      0.5      1        2 
   9   chr9_82080369     ZGre    A    G        0      0        2 
   9   chr9_82080369     ZHar    A    G        0      0        2 
   9   chr9_82080369   Sample    A    G        0      0        2 
   9   chr9_82081545     AAsi    C    A        0      0        2 
   9   chr9_82081545     AKia    C    A        0      0        2 
   9   chr9_82081545     AOna    C    A        0      0        2 
   9   chr9_82081545     ASom    C    A        1      2        2 
   9   chr9_82081545     HCab    C    A        0      0        2 
   9   chr9_82081545     HPrz    C    A        0      0        2 
   9   chr9_82081545     ZBoe    C    A        0      0        2 
   9   chr9_82081545     ZGre    C    A        0      0        2 
   9   chr9_82081545     ZHar    C    A        0      0        2 
   9   chr9_82081545   Sample    C    A        0      0        2 
   9   chr9_82081567     AAsi    T    C        1      2        2 
   9   chr9_82081567     AKia    T    C        0      0        2 
   9   chr9_82081567     AOna    T    C        0      0        2 
   9   chr9_82081567     ASom    T    C        1      2        2 
   9   chr9_82081567     HCab    T    C        0      0        2 
   9   chr9_82081567     HPrz    T    C        0      0        2 
   9   chr9_82081567     ZBoe    T    C        0      0        2 
   9   chr9_82081567     ZGre    T    C        0      0        2 
   9   chr9_82081567     ZHar    T    C        0      0        2 
   9   chr9_82081567   Sample    T    C        0      0        2 
   9   chr9_82091023     AAsi    A    G        0      0        2 
   9   chr9_82091023     AKia    A    G        1      2        2 
   9   chr9_82091023     AOna    A    G        1      2        2 
   9   chr9_82091023     ASom    A    G        0      0        2 
   9   chr9_82091023     HCab    A    G        0      0        2 
   9   chr9_82091023     HPrz    A    G        0      0        2 
   9   chr9_82091023     ZBoe    A    G        0      0        2 
   9   chr9_82091023     ZGre    A    G        0      0        2 
   9   chr9_82091023     ZHar    A    G        0      0        2 
   9   chr9_82091023   Sample    A    G        0      0        2 
   9   chr9_82091238     AAsi    G    A        0      0        2 
   9   chr9_82091238     AKia    G    A        0      0        2 
   9   chr9_82091238     AOna    G    A        0      0        2 
   9   chr9_82091238     ASom    G    A        0      0        2 
   9   chr9_82091238     HCab    G    A        1      2        2 
   9   chr9_82091238     HPrz    G    A        1      2        2 
   9   chr9_82091238     ZBoe    G    A        0      0        2 
   9   chr9_82091238     ZGre    G    A        0      0        2 
   9   chr9_82091238     ZHar    G    A        0      0        2 
   9   chr9_82091238   Sample    G    A        1      2        2 
   9   chr9_82097032     AAsi    A    G        0      0        2 
   9   chr9_82097032     AKia    A    G        0      0        2 
   9   chr9_82097032     AOna    A    G        0      0        2 
   9   chr9_82097032     ASom    A    G        0      0        2 
   9   chr9_82097032     HCab    A    G        0      0        2 
   9   chr9_82097032     HPrz    A    G        0      0        2 
   9   chr9_82097032     ZBoe    A    G        0      0        2 
   9   chr9_82097032     ZGre    A    G        1      2        2 
   9   chr9_82097032     ZHar    A    G        0      0        2 
   9   chr9_82097032   Sample    A    G        0      0        2 
   9   chr9_82101894     AAsi    C    G        1      2        2 
   9   chr9_82101894     AKia    C    G        0      0        2 
   9   chr9_82101894     AOna    C    G        0      0        2 
   9   chr9_82101894     ASom    C    G        1      2        2 
   9   chr9_82101894     HCab    C    G        0      0        2 
   9   chr9_82101894     HPrz    C    G        0      0        2 
   9   chr9_82101894     ZBoe    C    G        0      0        2 
   9   chr9_82101894     ZGre    C    G        0      0        2 
   9   chr9_82101894     ZHar    C    G        0      0        2 
   9   chr9_82101894   Sample    C    G        0      0        2 
   9   chr9_82107343     AAsi    A    G        0      0        2 
   9   chr9_82107343     AKia    A    G        0      0        2 
   9   chr9_82107343     AOna    A    G        0      0        2 
   9   chr9_82107343     ASom    A    G        0      0        2 
   9   chr9_82107343     HCab    A    G        0      0        2 
   9   chr9_82107343     HPrz    A    G      0.5      1        2 
   9   chr9_82107343     ZBoe    A    G        0      0        2 
   9   chr9_82107343     ZGre    A    G        0      0        2 
   9   chr9_82107343     ZHar    A    G        0      0        2 
   9   chr9_82107343   Sample    A    G        1      2        2 
   9   chr9_82111295     AAsi    T    C        0      0        2 
   9   chr9_82111295     AKia    T    C        1      2        2 
   9   chr9_82111295     AOna    T    C        1      2        2 
   9   chr9_82111295     ASom    T    C        0      0        2 
   9   chr9_82111295     HCab    T    C        0      0        2 
   9   chr9_82111295     HPrz    T    C        0      0        2 
   9   chr9_82111295     ZBoe    T    C        0      0        2 
   9   chr9_82111295     ZGre    T    C        0      0        2 
   9   chr9_82111295     ZHar    T    C        0      0        2 
   9   chr9_82111295   Sample    T    C        0      0        2 
   9   chr9_82114226     AAsi    C    T        0      0        2 
   9   chr9_82114226     AKia    C    T        0      0        2 
   9   chr9_82114226     AOna    C    T        0      0        2 
   9   chr9_82114226     ASom    C    T        0      0        2 
   9   chr9_82114226     HCab    C    T        1      2        2 
   9   chr9_82114226     HPrz    C    T        1      2        2 
   9   chr9_82114226     ZBoe    C    T        0      0        2 
   9   chr9_82114226     ZGre    C    T        0      0        2 
   9   chr9_82114226     ZHar    C    T        0      0        2 
   9   chr9_82114226   Sample    C    T        1      2        2 
   9   chr9_82114510     AAsi    A    G        1      2        2 
   9   chr9_82114510     AKia    A    G        0      0        2 
   9   chr9_82114510     AOna    A    G        0      0        2 
   9   chr9_82114510     ASom    A    G        1      2        2 
   9   chr9_82114510     HCab    A    G        0      0        2 
   9   chr9_82114510     HPrz    A    G        0      0        2 
   9   chr9_82114510     ZBoe    A    G        0      0        2 
   9   chr9_82114510     ZGre    A    G        0      0        2 
   9   chr9_82114510     ZHar    A    G        0      0        2 
   9   chr9_82114510   Sample    A    G        0      0        2 
   9   chr9_82115317     AAsi    T    C        1      2        2 
   9   chr9_82115317     AKia    T    C        0      0        2 
   9   chr9_82115317     AOna    T    C        0      0        2 
   9   chr9_82115317     ASom    T    C        1      2        2 
   9   chr9_82115317     HCab    T    C        0      0        2 
   9   chr9_82115317     HPrz    T    C        0      0        2 
   9   chr9_82115317     ZBoe    T    C        0      0        2 
   9   chr9_82115317     ZGre    T    C        0      0        2 
   9   chr9_82115317     ZHar    T    C        0      0        2 
   9   chr9_82115317   Sample    T    C        0      0        2 
   9   chr9_82116408     AAsi    G    C        0      0        2 
   9   chr9_82116408     AKia    G    C        1      2        2 
   9   chr9_82116408     AOna    G    C        0      0        2 
   9   chr9_82116408     ASom    G    C        0      0        2 
   9   chr9_82116408     HCab    G    C        0      0        2 
   9   chr9_82116408     HPrz    G    C        0      0        2 
   9   chr9_82116408     ZBoe    G    C        0      0        2 
   9   chr9_82116408     ZGre    G    C        0      0        2 
   9   chr9_82116408     ZHar    G    C        0      0        2 
   9   chr9_82116408   Sample    G    C        0      0        2 
   9   chr9_82117430     AAsi    C    T        0      0        2 
   9   chr9_82117430     AKia    C    T        0      0        2 
   9   chr9_82117430     AOna    C    T        0      0        2 
   9   chr9_82117430     ASom    C    T        0      0        2 
   9   chr9_82117430     HCab    C    T        1      2        2 
   9   chr9_82117430     HPrz    C    T        1      2        2 
   9   chr9_82117430     ZBoe    C    T        0      0        2 
   9   chr9_82117430     ZGre    C    T        0      0        2 
   9   chr9_82117430     ZHar    C    T        0      0        2 
   9   chr9_82117430   Sample    C    T        1      2        2 
   9   chr9_82118585     AAsi    A    G        0      0        2 
   9   chr9_82118585     AKia    A    G        1      2        2 
   9   chr9_82118585     AOna    A    G        1      2        2 
   9   chr9_82118585     ASom    A    G        0      0        2 
   9   chr9_82118585     HCab    A    G        0      0        2 
   9   chr9_82118585     HPrz    A    G        0      0        2 
   9   chr9_82118585     ZBoe    A    G        0      0        2 
   9   chr9_82118585     ZGre    A    G        0      0        2 
   9   chr9_82118585     ZHar    A    G        0      0        2 
   9   chr9_82118585   Sample    A    G        0      0        2 
   9   chr9_82120869     AAsi    G    A        0      0        2 
   9   chr9_82120869     AKia    G    A        0      0        2 
   9   chr9_82120869     AOna    G    A        0      0        2 
   9   chr9_82120869     ASom    G    A        0      0        2 
   9   chr9_82120869     HCab    G    A        1      2        2 
   9   chr9_82120869     HPrz    G    A        1      2        2 
   9   chr9_82120869     ZBoe    G    A        0      0        2 
   9   chr9_82120869     ZGre    G    A        0      0        2 
   9   chr9_82120869     ZHar    G    A        0      0        2 
   9   chr9_82120869   Sample    G    A        1      2        2 
   9   chr9_82128568     AAsi    A    G        0      0        2 
   9   chr9_82128568     AKia    A    G        0      0        2 
   9   chr9_82128568     AOna    A    G        0      0        2 
   9   chr9_82128568     ASom    A    G        1      2        2 
   9   chr9_82128568     HCab    A    G        0      0        2 
   9   chr9_82128568     HPrz    A    G        0      0        2 
   9   chr9_82128568     ZBoe    A    G        0      0        2 
   9   chr9_82128568     ZGre    A    G        0      0        2 
   9   chr9_82128568     ZHar    A    G        0      0        2 
   9   chr9_82128568   Sample    A    G        0      0        2 
   9   chr9_82134032     AAsi    A    G        0      0        2 
   9   chr9_82134032     AKia    A    G        0      0        2 
   9   chr9_82134032     AOna    A    G        0      0        2 
   9   chr9_82134032     ASom    A    G        0      0        2 
   9   chr9_82134032     HCab    A    G        0      0        2 
   9   chr9_82134032     HPrz    A    G        0      0        2 
   9   chr9_82134032     ZBoe    A    G      0.5      1        2 
   9   chr9_82134032     ZGre    A    G        0      0        2 
   9   chr9_82134032     ZHar    A    G        0      0        2 
   9   chr9_82134032   Sample    A    G        0      0        2 
   9   chr9_82147237     AAsi    T    C        1      2        2 
   9   chr9_82147237     AKia    T    C        0      0        2 
   9   chr9_82147237     AOna    T    C        0      0        2 
   9   chr9_82147237     ASom    T    C        1      2        2 
   9   chr9_82147237     HCab    T    C        0      0        2 
   9   chr9_82147237     HPrz    T    C        0      0        2 
   9   chr9_82147237     ZBoe    T    C        0      0        2 
   9   chr9_82147237     ZGre    T    C        0      0        2 
   9   chr9_82147237     ZHar    T    C        0      0        2 
   9   chr9_82147237   Sample    T    C        0      0        2 
   9   chr9_82151044     AAsi    A    G        0      0        2 
   9   chr9_82151044     AKia    A    G        0      0        2 
   9   chr9_82151044     AOna    A    G        0      0        2 
   9   chr9_82151044     ASom    A    G        0      0        2 
   9   chr9_82151044     HCab    A    G        0      0        2 
   9   chr9_82151044     HPrz    A    G        0      0        2 
   9   chr9_82151044     ZBoe    A    G        0      0        2 
   9   chr9_82151044     ZGre    A    G      0.5      1        2 
   9   chr9_82151044     ZHar    A    G        0      0        2 
   9   chr9_82151044   Sample    A    G        0      0        2 
   9   chr9_82160990     AAsi    A    G        0      0        2 
   9   chr9_82160990     AKia    A    G        0      0        2 
   9   chr9_82160990     AOna    A    G        0      0        2 
   9   chr9_82160990     ASom    A    G        0      0        2 
   9   chr9_82160990     HCab    A    G        0      0        2 
   9   chr9_82160990     HPrz    A    G        0      0        2 
   9   chr9_82160990     ZBoe    A    G      0.5      1        2 
   9   chr9_82160990     ZGre    A    G        0      0        2 
   9   chr9_82160990     ZHar    A    G        0      0        2 
   9   chr9_82160990   Sample    A    G        0      0        2 
   9   chr9_82188513     AAsi    A    G        0      0        2 
   9   chr9_82188513     AKia    A    G        1      2        2 
   9   chr9_82188513     AOna    A    G        0      0        2 
   9   chr9_82188513     ASom    A    G        0      0        2 
   9   chr9_82188513     HCab    A    G        0      0        2 
   9   chr9_82188513     HPrz    A    G        0      0        2 
   9   chr9_82188513     ZBoe    A    G        1      2        2 
   9   chr9_82188513     ZGre    A    G        1      2        2 
   9   chr9_82188513     ZHar    A    G        1      2        2 
   9   chr9_82188513   Sample    A    G        0      0        2 
   9   chr9_82197199     AAsi    A    G        0      0        2 
   9   chr9_82197199     AKia    A    G        0      0        2 
   9   chr9_82197199     AOna    A    G        0      0        2 
   9   chr9_82197199     ASom    A    G        0      0        2 
   9   chr9_82197199     HCab    A    G        0      0        2 
   9   chr9_82197199     HPrz    A    G        0      0        2 
   9   chr9_82197199     ZBoe    A    G      0.5      1        2 
   9   chr9_82197199     ZGre    A    G        0      0        2 
   9   chr9_82197199     ZHar    A    G        0      0        2 
   9   chr9_82197199   Sample    A    G        0      0        2 
   9   chr9_82199920     AAsi    A    G        0      0        2 
   9   chr9_82199920     AKia    A    G        0      0        2 
   9   chr9_82199920     AOna    A    G        0      0        2 
   9   chr9_82199920     ASom    A    G        0      0        2 
   9   chr9_82199920     HCab    A    G        0      0        2 
   9   chr9_82199920     HPrz    A    G        0      0        2 
   9   chr9_82199920     ZBoe    A    G        0      0        2 
   9   chr9_82199920     ZGre    A    G        1      2        2 
   9   chr9_82199920     ZHar    A    G        0      0        2 
   9   chr9_82199920   Sample    A    G        0      0        2 
   9   chr9_82203774     AAsi    T    C        0      0        2 
   9   chr9_82203774     AKia    T    C        0      0        2 
   9   chr9_82203774     AOna    T    C        0      0        2 
   9   chr9_82203774     ASom    T    C        0      0        2 
   9   chr9_82203774     HCab    T    C        1      2        2 
   9   chr9_82203774     HPrz    T    C        1      2        2 
   9   chr9_82203774     ZBoe    T    C        0      0        2 
   9   chr9_82203774     ZGre    T    C        0      0        2 
   9   chr9_82203774     ZHar    T    C        0      0        2 
   9   chr9_82203774   Sample    T    C        1      2        2 
   9   chr9_82204808     AAsi    A    G        0      0        2 
   9   chr9_82204808     AKia    A    G        0      0        2 
   9   chr9_82204808     AOna    A    G        0      0        2 
   9   chr9_82204808     ASom    A    G        0      0        2 
   9   chr9_82204808     HCab    A    G        0      0        2 
   9   chr9_82204808     HPrz    A    G        0      0        2 
   9   chr9_82204808     ZBoe    A    G        1      2        2 
   9   chr9_82204808     ZGre    A    G        0      0        2 
   9   chr9_82204808     ZHar    A    G        0      0        2 
   9   chr9_82204808   Sample    A    G        0      0        2 
   9   chr9_82205908     AAsi    G    C        0      0        2 
   9   chr9_82205908     AKia    G    C        1      2        2 
   9   chr9_82205908     AOna    G    C        1      2        2 
   9   chr9_82205908     ASom    G    C        0      0        2 
   9   chr9_82205908     HCab    G    C        0      0        2 
   9   chr9_82205908     HPrz    G    C        0      0        2 
   9   chr9_82205908     ZBoe    G    C        0      0        2 
   9   chr9_82205908     ZGre    G    C        0      0        2 
   9   chr9_82205908     ZHar    G    C        0      0        2 
   9   chr9_82205908   Sample    G    C        0      0        2 
   9   chr9_82205950     AAsi    T    C      0.5      1        2 
   9   chr9_82205950     AKia    T    C        0      0        2 
   9   chr9_82205950     AOna    T    C        0      0        2 
   9   chr9_82205950     ASom    T    C        0      0        2 
   9   chr9_82205950     HCab    T    C        0      0        2 
   9   chr9_82205950     HPrz    T    C        0      0        2 
   9   chr9_82205950     ZBoe    T    C        0      0        2 
   9   chr9_82205950     ZGre    T    C        0      0        2 
   9   chr9_82205950     ZHar    T    C        0      0        2 
   9   chr9_82205950   Sample    T    C        0      0        2 
   9   chr9_82208771     AAsi    A    G        1      2        2 
   9   chr9_82208771     AKia    A    G        0      0        2 
   9   chr9_82208771     AOna    A    G      0.5      1        2 
   9   chr9_82208771     ASom    A    G        1      2        2 
   9   chr9_82208771     HCab    A    G        0      0        2 
   9   chr9_82208771     HPrz    A    G        0      0        2 
   9   chr9_82208771     ZBoe    A    G      0.5      1        2 
   9   chr9_82208771     ZGre    A    G        0      0        2 
   9   chr9_82208771     ZHar    A    G        0      0        2 
   9   chr9_82208771   Sample    A    G        0      0        2 
   9   chr9_82212938     AAsi    A    G        0      0        2 
   9   chr9_82212938     AKia    A    G        0      0        2 
   9   chr9_82212938     AOna    A    G        0      0        2 
   9   chr9_82212938     ASom    A    G        0      0        2 
   9   chr9_82212938     HCab    A    G        1      2        2 
   9   chr9_82212938     HPrz    A    G        1      2        2 
   9   chr9_82212938     ZBoe    A    G        0      0        2 
   9   chr9_82212938     ZGre    A    G        0      0        2 
   9   chr9_82212938     ZHar    A    G        0      0        2 
   9   chr9_82212938   Sample    A    G        1      2        2 
   9   chr9_82213769     AAsi    T    C        1      2        2 
   9   chr9_82213769     AKia    T    C        0      0        2 
   9   chr9_82213769     AOna    T    C        0      0        2 
   9   chr9_82213769     ASom    T    C        1      2        2 
   9   chr9_82213769     HCab    T    C        0      0        2 
   9   chr9_82213769     HPrz    T    C        0      0        2 
   9   chr9_82213769     ZBoe    T    C        0      0        2 
   9   chr9_82213769     ZGre    T    C        0      0        2 
   9   chr9_82213769     ZHar    T    C        0      0        2 
   9   chr9_82213769   Sample    T    C        0      0        2 
   9   chr9_82232756     AAsi    A    G        0      0        2 
   9   chr9_82232756     AKia    A    G        0      0        2 
   9   chr9_82232756     AOna    A    G        0      0        2 
   9   chr9_82232756     ASom    A    G      0.5      1        2 
   9   chr9_82232756     HCab    A    G        0      0        2 
   9   chr9_82232756     HPrz    A    G        0      0        2 
   9   chr9_82232756     ZBoe    A    G        0      0        2 
   9   chr9_82232756     ZGre    A    G        0      0        2 
   9   chr9_82232756     ZHar    A    G        0      0        2 
   9   chr9_82232756   Sample    A    G        0      0        2 
   9   chr9_82240577     AAsi    T    C        0      0        2 
   9   chr9_82240577     AKia    T    C        0      0        2 
   9   chr9_82240577     AOna    T    C        0      0        2 
   9   chr9_82240577     ASom    T    C        0      0        2 
   9   chr9_82240577     HCab    T    C        0      0        2 
   9   chr9_82240577     HPrz    T    C        0      0        2 
   9   chr9_82240577     ZBoe    T    C        1      2        2 
   9   chr9_82240577     ZGre    T    C        1      2        2 
   9   chr9_82240577     ZHar    T    C        0      0        2 
   9   chr9_82240577   Sample    T    C        0      0        2 
   9   chr9_82240633     AAsi    G    A        0      0        2 
   9   chr9_82240633     AKia    G    A        0      0        2 
   9   chr9_82240633     AOna    G    A        0      0        2 
   9   chr9_82240633     ASom    G    A        0      0        2 
   9   chr9_82240633     HCab    G    A        1      2        2 
   9   chr9_82240633     HPrz    G    A        1      2        2 
   9   chr9_82240633     ZBoe    G    A        0      0        2 
   9   chr9_82240633     ZGre    G    A        0      0        2 
   9   chr9_82240633     ZHar    G    A        0      0        2 
   9   chr9_82240633   Sample    G    A        1      2        2 
   9   chr9_82242432     AAsi    C    G        0      0        2 
   9   chr9_82242432     AKia    C    G        0      0        2 
   9   chr9_82242432     AOna    C    G        0      0        2 
   9   chr9_82242432     ASom    C    G        0      0        2 
   9   chr9_82242432     HCab    C    G        1      2        2 
   9   chr9_82242432     HPrz    C    G        1      2        2 
   9   chr9_82242432     ZBoe    C    G        0      0        2 
   9   chr9_82242432     ZGre    C    G        0      0        2 
   9   chr9_82242432     ZHar    C    G        0      0        2 
   9   chr9_82242432   Sample    C    G        1      2        2 
   9   chr9_82253091     AAsi    C    T        0      0        2 
   9   chr9_82253091     AKia    C    T        0      0        2 
   9   chr9_82253091     AOna    C    T        0      0        2 
   9   chr9_82253091     ASom    C    T        0      0        2 
   9   chr9_82253091     HCab    C    T        1      2        2 
   9   chr9_82253091     HPrz    C    T        1      2        2 
   9   chr9_82253091     ZBoe    C    T        0      0        2 
   9   chr9_82253091     ZGre    C    T        0      0        2 
   9   chr9_82253091     ZHar    C    T        0      0        2 
   9   chr9_82253091   Sample    C    T        1      2        2 
   9   chr9_82259272     AAsi    A    C        0      0        2 
   9   chr9_82259272     AKia    A    C      0.5      1        2 
   9   chr9_82259272     AOna    A    C        0      0        2 
   9   chr9_82259272     ASom    A    C        0      0        2 
   9   chr9_82259272     HCab    A    C        0      0        2 
   9   chr9_82259272     HPrz    A    C        0      0        2 
   9   chr9_82259272     ZBoe    A    C        0      0        2 
   9   chr9_82259272     ZGre    A    C        0      0        2 
   9   chr9_82259272     ZHar    A    C        0      0        2 
   9   chr9_82259272   Sample    A    C        0      0        2 
   9   chr9_82262915     AAsi    T    C        0      0        2 
   9   chr9_82262915     AKia    T    C        0      0        2 
   9   chr9_82262915     AOna    T    C        0      0        2 
   9   chr9_82262915     ASom    T    C        0      0        2 
   9   chr9_82262915     HCab    T    C        1      2        2 
   9   chr9_82262915     HPrz    T    C        1      2        2 
   9   chr9_82262915     ZBoe    T    C        0      0        2 
   9   chr9_82262915     ZGre    T    C        0      0        2 
   9   chr9_82262915     ZHar    T    C        0      0        2 
   9   chr9_82262915   Sample    T    C        1      2        2 
   9   chr9_82265043     AAsi    G    A        0      0        2 
   9   chr9_82265043     AKia    G    A        0      0        2 
   9   chr9_82265043     AOna    G    A        0      0        2 
   9   chr9_82265043     ASom    G    A        0      0        2 
   9   chr9_82265043     HCab    G    A        1      2        2 
   9   chr9_82265043     HPrz    G    A        1      2        2 
   9   chr9_82265043     ZBoe    G    A        0      0        2 
   9   chr9_82265043     ZGre    G    A        0      0        2 
   9   chr9_82265043     ZHar    G    A        0      0        2 
   9   chr9_82265043   Sample    G    A        1      2        2 
   9   chr9_82266642     AAsi    A    G        0      0        2 
   9   chr9_82266642     AKia    A    G        0      0        2 
   9   chr9_82266642     AOna    A    G        0      0        2 
   9   chr9_82266642     ASom    A    G        0      0        2 
   9   chr9_82266642     HCab    A    G        1      2        2 
   9   chr9_82266642     HPrz    A    G        1      2        2 
   9   chr9_82266642     ZBoe    A    G        0      0        2 
   9   chr9_82266642     ZGre    A    G        0      0        2 
   9   chr9_82266642     ZHar    A    G        0      0        2 
   9   chr9_82266642   Sample    A    G        1      2        2 
   9   chr9_82282860     AAsi    G    A        0      0        2 
   9   chr9_82282860     AKia    G    A        1      2        2 
   9   chr9_82282860     AOna    G    A        0      0        2 
   9   chr9_82282860     ASom    G    A        0      0        2 
   9   chr9_82282860     HCab    G    A        0      0        2 
   9   chr9_82282860     HPrz    G    A        0      0        2 
   9   chr9_82282860     ZBoe    G    A        0      0        2 
   9   chr9_82282860     ZGre    G    A        0      0        2 
   9   chr9_82282860     ZHar    G    A        0      0        2 
   9   chr9_82282860   Sample    G    A        0      0        2 
   9   chr9_82284692     AAsi    C    G        0      0        2 
   9   chr9_82284692     AKia    C    G        0      0        2 
   9   chr9_82284692     AOna    C    G        0      0        2 
   9   chr9_82284692     ASom    C    G        0      0        2 
   9   chr9_82284692     HCab    C    G        0      0        2 
   9   chr9_82284692     HPrz    C    G        0      0        2 
   9   chr9_82284692     ZBoe    C    G        1      2        2 
   9   chr9_82284692     ZGre    C    G        0      0        2 
   9   chr9_82284692     ZHar    C    G        0      0        2 
   9   chr9_82284692   Sample    C    G        0      0        2 
   9   chr9_82288459     AAsi    C    T        0      0        2 
   9   chr9_82288459     AKia    C    T        0      0        2 
   9   chr9_82288459     AOna    C    T        0      0        2 
   9   chr9_82288459     ASom    C    T        0      0        2 
   9   chr9_82288459     HCab    C    T        0      0        2 
   9   chr9_82288459     HPrz    C    T        0      0        2 
   9   chr9_82288459     ZBoe    C    T        1      2        2 
   9   chr9_82288459     ZGre    C    T        0      0        2 
   9   chr9_82288459     ZHar    C    T        1      2        2 
   9   chr9_82288459   Sample    C    T        0      0        2 
   9   chr9_82292701     AAsi    C    G        0      0        2 
   9   chr9_82292701     AKia    C    G        0      0        2 
   9   chr9_82292701     AOna    C    G        0      0        2 
   9   chr9_82292701     ASom    C    G        0      0        2 
   9   chr9_82292701     HCab    C    G        0      0        2 
   9   chr9_82292701     HPrz    C    G        0      0        2 
   9   chr9_82292701     ZBoe    C    G      0.5      1        2 
   9   chr9_82292701     ZGre    C    G        0      0        2 
   9   chr9_82292701     ZHar    C    G        0      0        2 
   9   chr9_82292701   Sample    C    G        0      0        2 
   9   chr9_82295348     AAsi    C    T        0      0        2 
   9   chr9_82295348     AKia    C    T        1      2        2 
   9   chr9_82295348     AOna    C    T        0      0        2 
   9   chr9_82295348     ASom    C    T        0      0        2 
   9   chr9_82295348     HCab    C    T        0      0        2 
   9   chr9_82295348     HPrz    C    T        0      0        2 
   9   chr9_82295348     ZBoe    C    T        0      0        2 
   9   chr9_82295348     ZGre    C    T        0      0        2 
   9   chr9_82295348     ZHar    C    T        0      0        2 
   9   chr9_82295348   Sample    C    T        0      0        2 
   9   chr9_82308152     AAsi    T    C        0      0        2 
   9   chr9_82308152     AKia    T    C        0      0        2 
   9   chr9_82308152     AOna    T    C        0      0        2 
   9   chr9_82308152     ASom    T    C        0      0        2 
   9   chr9_82308152     HCab    T    C      0.5      1        2 
   9   chr9_82308152     HPrz    T    C      0.5      1        2 
   9   chr9_82308152     ZBoe    T    C        0      0        2 
   9   chr9_82308152     ZGre    T    C        0      0        2 
   9   chr9_82308152     ZHar    T    C        0      0        2 
   9   chr9_82308152   Sample    T    C        0      0        2 
   9   chr9_82319760     AAsi    T    C        0      0        2 
   9   chr9_82319760     AKia    T    C        0      0        2 
   9   chr9_82319760     AOna    T    C        0      0        2 
   9   chr9_82319760     ASom    T    C        0      0        2 
   9   chr9_82319760     HCab    T    C        0      0        2 
   9   chr9_82319760     HPrz    T    C        0      0        2 
   9   chr9_82319760     ZBoe    T    C      0.5      1        2 
   9   chr9_82319760     ZGre    T    C        0      0        2 
   9   chr9_82319760     ZHar    T    C        0      0        2 
   9   chr9_82319760   Sample    T    C        0      0        2 
   9   chr9_82326621     AAsi    A    C        0      0        2 
   9   chr9_82326621     AKia    A    C        1      2        2 
   9   chr9_82326621     AOna    A    C        1      2        2 
   9   chr9_82326621     ASom    A    C        0      0        2 
   9   chr9_82326621     HCab    A    C        0      0        2 
   9   chr9_82326621     HPrz    A    C        0      0        2 
   9   chr9_82326621     ZBoe    A    C        0      0        2 
   9   chr9_82326621     ZGre    A    C        0      0        2 
   9   chr9_82326621     ZHar    A    C        0      0        2 
   9   chr9_82326621   Sample    A    C        0      0        2 
   9   chr9_82349257     AAsi    A    G        0      0        2 
   9   chr9_82349257     AKia    A    G        0      0        2 
   9   chr9_82349257     AOna    A    G        0      0        2 
   9   chr9_82349257     ASom    A    G        0      0        2 
   9   chr9_82349257     HCab    A    G      0.5      1        2 
   9   chr9_82349257     HPrz    A    G        0      0        2 
   9   chr9_82349257     ZBoe    A    G        0      0        2 
   9   chr9_82349257     ZGre    A    G        0      0        2 
   9   chr9_82349257     ZHar    A    G        0      0        2 
   9   chr9_82349257   Sample    A    G        1      2        2 
   9   chr9_82349490     AAsi    A    G        0      0        2 
   9   chr9_82349490     AKia    A    G        0      0        2 
   9   chr9_82349490     AOna    A    G        0      0        2 
   9   chr9_82349490     ASom    A    G        0      0        2 
   9   chr9_82349490     HCab    A    G        1      2        2 
   9   chr9_82349490     HPrz    A    G        1      2        2 
   9   chr9_82349490     ZBoe    A    G        0      0        2 
   9   chr9_82349490     ZGre    A    G        0      0        2 
   9   chr9_82349490     ZHar    A    G        0      0        2 
   9   chr9_82349490   Sample    A    G        1      2        2 
   9   chr9_82350270     AAsi    C    T        0      0        2 
   9   chr9_82350270     AKia    C    T        0      0        2 
   9   chr9_82350270     AOna    C    T        0      0        2 
   9   chr9_82350270     ASom    C    T        0      0        2 
   9   chr9_82350270     HCab    C    T      0.5      1        2 
   9   chr9_82350270     HPrz    C    T      0.5      1        2 
   9   chr9_82350270     ZBoe    C    T        0      0        2 
   9   chr9_82350270     ZGre    C    T        0      0        2 
   9   chr9_82350270     ZHar    C    T        0      0        2 
   9   chr9_82350270   Sample    C    T        1      2        2 
   9   chr9_82351713     AAsi    A    G        0      0        2 
   9   chr9_82351713     AKia    A    G        0      0        2 
   9   chr9_82351713     AOna    A    G      0.5      1        2 
   9   chr9_82351713     ASom    A    G        0      0        2 
   9   chr9_82351713     HCab    A    G        0      0        2 
   9   chr9_82351713     HPrz    A    G        0      0        2 
   9   chr9_82351713     ZBoe    A    G        0      0        2 
   9   chr9_82351713     ZGre    A    G        0      0        2 
   9   chr9_82351713     ZHar    A    G        0      0        2 
   9   chr9_82351713   Sample    A    G        0      0        2 
   9   chr9_82366098     AAsi    T    C        0      0        2 
   9   chr9_82366098     AKia    T    C        1      2        2 
   9   chr9_82366098     AOna    T    C      0.5      1        2 
   9   chr9_82366098     ASom    T    C        0      0        2 
   9   chr9_82366098     HCab    T    C        0      0        2 
   9   chr9_82366098     HPrz    T    C        0      0        2 
   9   chr9_82366098     ZBoe    T    C        0      0        2 
   9   chr9_82366098     ZGre    T    C        0      0        2 
   9   chr9_82366098     ZHar    T    C        0      0        2 
   9   chr9_82366098   Sample    T    C        0      0        2 
   9   chr9_82373424     AAsi    G    C        0      0        2 
   9   chr9_82373424     AKia    G    C        0      0        2 
   9   chr9_82373424     AOna    G    C        0      0        2 
   9   chr9_82373424     ASom    G    C        0      0        2 
   9   chr9_82373424     HCab    G    C        0      0        2 
   9   chr9_82373424     HPrz    G    C        0      0        2 
   9   chr9_82373424     ZBoe    G    C        1      2        2 
   9   chr9_82373424     ZGre    G    C        1      2        2 
   9   chr9_82373424     ZHar    G    C        0      0        2 
   9   chr9_82373424   Sample    G    C        0      0        2 
   9   chr9_82373500     AAsi    C    T        0      0        2 
   9   chr9_82373500     AKia    C    T        0      0        2 
   9   chr9_82373500     AOna    C    T        0      0        2 
   9   chr9_82373500     ASom    C    T        0      0        2 
   9   chr9_82373500     HCab    C    T        1      2        2 
   9   chr9_82373500     HPrz    C    T        1      2        2 
   9   chr9_82373500     ZBoe    C    T        0      0        2 
   9   chr9_82373500     ZGre    C    T        0      0        2 
   9   chr9_82373500     ZHar    C    T        0      0        2 
   9   chr9_82373500   Sample    C    T        1      2        2 
   9   chr9_82374068     AAsi    T    A        0      0        2 
   9   chr9_82374068     AKia    T    A        0      0        2 
   9   chr9_82374068     AOna    T    A        0      0        2 
   9   chr9_82374068     ASom    T    A        0      0        2 
   9   chr9_82374068     HCab    T    A        1      2        2 
   9   chr9_82374068     HPrz    T    A        1      2        2 
   9   chr9_82374068     ZBoe    T    A        0      0        2 
   9   chr9_82374068     ZGre    T    A        0      0        2 
   9   chr9_82374068     ZHar    T    A        0      0        2 
   9   chr9_82374068   Sample    T    A        1      2        2 
   9   chr9_82374761     AAsi    T    C        0      0        2 
   9   chr9_82374761     AKia    T    C        0      0        2 
   9   chr9_82374761     AOna    T    C        0      0        2 
   9   chr9_82374761     ASom    T    C        0      0        2 
   9   chr9_82374761     HCab    T    C        0      0        2 
   9   chr9_82374761     HPrz    T    C        0      0        2 
   9   chr9_82374761     ZBoe    T    C        0      0        2 
   9   chr9_82374761     ZGre    T    C      0.5      1        2 
   9   chr9_82374761     ZHar    T    C        0      0        2 
   9   chr9_82374761   Sample    T    C        0      0        2 
   9   chr9_82377846     AAsi    C    T      0.5      1        2 
   9   chr9_82377846     AKia    C    T        0      0        2 
   9   chr9_82377846     AOna    C    T        0      0        2 
   9   chr9_82377846     ASom    C    T        0      0        2 
   9   chr9_82377846     HCab    C    T        0      0        2 
   9   chr9_82377846     HPrz    C    T        0      0        2 
   9   chr9_82377846     ZBoe    C    T        0      0        2 
   9   chr9_82377846     ZGre    C    T        0      0        2 
   9   chr9_82377846     ZHar    C    T        0      0        2 
   9   chr9_82377846   Sample    C    T        0      0        2 
   9   chr9_82378168     AAsi    T    C        0      0        2 
   9   chr9_82378168     AKia    T    C        0      0        2 
   9   chr9_82378168     AOna    T    C        0      0        2 
   9   chr9_82378168     ASom    T    C        0      0        2 
   9   chr9_82378168     HCab    T    C        0      0        2 
   9   chr9_82378168     HPrz    T    C        0      0        2 
   9   chr9_82378168     ZBoe    T    C        0      0        2 
   9   chr9_82378168     ZGre    T    C        1      2        2 
   9   chr9_82378168     ZHar    T    C        0      0        2 
   9   chr9_82378168   Sample    T    C        0      0        2 
   9   chr9_82379030     AAsi    A    G        0      0        2 
   9   chr9_82379030     AKia    A    G        0      0        2 
   9   chr9_82379030     AOna    A    G        0      0        2 
   9   chr9_82379030     ASom    A    G        0      0        2 
   9   chr9_82379030     HCab    A    G        1      2        2 
   9   chr9_82379030     HPrz    A    G        1      2        2 
   9   chr9_82379030     ZBoe    A    G        0      0        2 
   9   chr9_82379030     ZGre    A    G        0      0        2 
   9   chr9_82379030     ZHar    A    G        0      0        2 
   9   chr9_82379030   Sample    A    G        1      2        2 
   9   chr9_82384044     AAsi    T    C        0      0        2 
   9   chr9_82384044     AKia    T    C        0      0        2 
   9   chr9_82384044     AOna    T    C        0      0        2 
   9   chr9_82384044     ASom    T    C        0      0        2 
   9   chr9_82384044     HCab    T    C        0      0        2 
   9   chr9_82384044     HPrz    T    C        0      0        2 
   9   chr9_82384044     ZBoe    T    C        0      0        2 
   9   chr9_82384044     ZGre    T    C        0      0        2 
   9   chr9_82384044     ZHar    T    C        1      2        2 
   9   chr9_82384044   Sample    T    C        0      0        2 
   9   chr9_82398924     AAsi    A    G        0      0        2 
   9   chr9_82398924     AKia    A    G        0      0        2 
   9   chr9_82398924     AOna    A    G        0      0        2 
   9   chr9_82398924     ASom    A    G        0      0        2 
   9   chr9_82398924     HCab    A    G        1      2        2 
   9   chr9_82398924     HPrz    A    G        1      2        2 
   9   chr9_82398924     ZBoe    A    G        0      0        2 
   9   chr9_82398924     ZGre    A    G        0      0        2 
   9   chr9_82398924     ZHar    A    G        0      0        2 
   9   chr9_82398924   Sample    A    G        1      2        2 
   9   chr9_82407652     AAsi    A    C        0      0        2 
   9   chr9_82407652     AKia    A    C        0      0        2 
   9   chr9_82407652     AOna    A    C        0      0        2 
   9   chr9_82407652     ASom    A    C        0      0        2 
   9   chr9_82407652     HCab    A    C        0      0        2 
   9   chr9_82407652     HPrz    A    C        0      0        2 
   9   chr9_82407652     ZBoe    A    C      0.5      1        2 
   9   chr9_82407652     ZGre    A    C        0      0        2 
   9   chr9_82407652     ZHar    A    C        0      0        2 
   9   chr9_82407652   Sample    A    C        0      0        2 
   9   chr9_82411970     AAsi    G    A        0      0        2 
   9   chr9_82411970     AKia    G    A        0      0        2 
   9   chr9_82411970     AOna    G    A        0      0        2 
   9   chr9_82411970     ASom    G    A      0.5      1        2 
   9   chr9_82411970     HCab    G    A        0      0        2 
   9   chr9_82411970     HPrz    G    A        0      0        2 
   9   chr9_82411970     ZBoe    G    A        0      0        2 
   9   chr9_82411970     ZGre    G    A        0      0        2 
   9   chr9_82411970     ZHar    G    A        0      0        2 
   9   chr9_82411970   Sample    G    A        0      0        2 
   9   chr9_82424133     AAsi    T    A        1      2        2 
   9   chr9_82424133     AKia    T    A        1      2        2 
   9   chr9_82424133     AOna    T    A        1      2        2 
   9   chr9_82424133     ASom    T    A        1      2        2 
   9   chr9_82424133     HCab    T    A        0      0        2 
   9   chr9_82424133     HPrz    T    A        0      0        2 
   9   chr9_82424133     ZBoe    T    A        0      0        2 
   9   chr9_82424133     ZGre    T    A        0      0        2 
   9   chr9_82424133     ZHar    T    A        0      0        2 
   9   chr9_82424133   Sample    T    A        0      0        2 
   9   chr9_82427671     AAsi    T    C        0      0        2 
   9   chr9_82427671     AKia    T    C        1      2        2 
   9   chr9_82427671     AOna    T    C        1      2        2 
   9   chr9_82427671     ASom    T    C        0      0        2 
   9   chr9_82427671     HCab    T    C        0      0        2 
   9   chr9_82427671     HPrz    T    C      0.5      1        2 
   9   chr9_82427671     ZBoe    T    C        0      0        2 
   9   chr9_82427671     ZGre    T    C        0      0        2 
   9   chr9_82427671     ZHar    T    C        0      0        2 
   9   chr9_82427671   Sample    T    C        1      2        2 
   9   chr9_82432604     AAsi    A    G        0      0        2 
   9   chr9_82432604     AKia    A    G        1      2        2 
   9   chr9_82432604     AOna    A    G        0      0        2 
   9   chr9_82432604     ASom    A    G        0      0        2 
   9   chr9_82432604     HCab    A    G        0      0        2 
   9   chr9_82432604     HPrz    A    G        0      0        2 
   9   chr9_82432604     ZBoe    A    G        0      0        2 
   9   chr9_82432604     ZGre    A    G        0      0        2 
   9   chr9_82432604     ZHar    A    G        0      0        2 
   9   chr9_82432604   Sample    A    G        0      0        2 
   9   chr9_82433825     AAsi    A    G        0      0        2 
   9   chr9_82433825     AKia    A    G        0      0        2 
   9   chr9_82433825     AOna    A    G        0      0        2 
   9   chr9_82433825     ASom    A    G        0      0        2 
   9   chr9_82433825     HCab    A    G        0      0        2 
   9   chr9_82433825     HPrz    A    G        0      0        2 
   9   chr9_82433825     ZBoe    A    G        0      0        2 
   9   chr9_82433825     ZGre    A    G        1      2        2 
   9   chr9_82433825     ZHar    A    G        0      0        2 
   9   chr9_82433825   Sample    A    G        0      0        2 
   9   chr9_82438688     AAsi    T    C        0      0        2 
   9   chr9_82438688     AKia    T    C        0      0        2 
   9   chr9_82438688     AOna    T    C        0      0        2 
   9   chr9_82438688     ASom    T    C        0      0        2 
   9   chr9_82438688     HCab    T    C        0      0        2 
   9   chr9_82438688     HPrz    T    C        0      0        2 
   9   chr9_82438688     ZBoe    T    C        1      2        2 
   9   chr9_82438688     ZGre    T    C        1      2        2 
   9   chr9_82438688     ZHar    T    C        0      0        2 
   9   chr9_82438688   Sample    T    C        0      0        2 
   9   chr9_82438887     AAsi    T    G        0      0        2 
   9   chr9_82438887     AKia    T    G        1      2        2 
   9   chr9_82438887     AOna    T    G        1      2        2 
   9   chr9_82438887     ASom    T    G        0      0        2 
   9   chr9_82438887     HCab    T    G        0      0        2 
   9   chr9_82438887     HPrz    T    G        0      0        2 
   9   chr9_82438887     ZBoe    T    G        0      0        2 
   9   chr9_82438887     ZGre    T    G        0      0        2 
   9   chr9_82438887     ZHar    T    G        0      0        2 
   9   chr9_82438887   Sample    T    G        0      0        2 
   9   chr9_82441469     AAsi    A    G        0      0        2 
   9   chr9_82441469     AKia    A    G        0      0        2 
   9   chr9_82441469     AOna    A    G        0      0        2 
   9   chr9_82441469     ASom    A    G        0      0        2 
   9   chr9_82441469     HCab    A    G        0      0        2 
   9   chr9_82441469     HPrz    A    G        0      0        2 
   9   chr9_82441469     ZBoe    A    G        1      2        2 
   9   chr9_82441469     ZGre    A    G        0      0        2 
   9   chr9_82441469     ZHar    A    G        0      0        2 
   9   chr9_82441469   Sample    A    G        0      0        2 
   9   chr9_82449310     AAsi    C    T        0      0        2 
   9   chr9_82449310     AKia    C    T        0      0        2 
   9   chr9_82449310     AOna    C    T        0      0        2 
   9   chr9_82449310     ASom    C    T        0      0        2 
   9   chr9_82449310     HCab    C    T        1      2        2 
   9   chr9_82449310     HPrz    C    T        1      2        2 
   9   chr9_82449310     ZBoe    C    T        0      0        2 
   9   chr9_82449310     ZGre    C    T        0      0        2 
   9   chr9_82449310     ZHar    C    T        0      0        2 
   9   chr9_82449310   Sample    C    T        1      2        2 
   9   chr9_82450426     AAsi    T    C        0      0        2 
   9   chr9_82450426     AKia    T    C        0      0        2 
   9   chr9_82450426     AOna    T    C        0      0        2 
   9   chr9_82450426     ASom    T    C        0      0        2 
   9   chr9_82450426     HCab    T    C        0      0        2 
   9   chr9_82450426     HPrz    T    C        0      0        2 
   9   chr9_82450426     ZBoe    T    C        1      2        2 
   9   chr9_82450426     ZGre    T    C        0      0        2 
   9   chr9_82450426     ZHar    T    C        0      0        2 
   9   chr9_82450426   Sample    T    C        0      0        2 
   9   chr9_82452258     AAsi    C    G        0      0        2 
   9   chr9_82452258     AKia    C    G        0      0        2 
   9   chr9_82452258     AOna    C    G        0      0        2 
   9   chr9_82452258     ASom    C    G      0.5      1        2 
   9   chr9_82452258     HCab    C    G        0      0        2 
   9   chr9_82452258     HPrz    C    G        0      0        2 
   9   chr9_82452258     ZBoe    C    G        0      0        2 
   9   chr9_82452258     ZGre    C    G        0      0        2 
   9   chr9_82452258     ZHar    C    G        0      0        2 
   9   chr9_82452258   Sample    C    G        0      0        2 
   9   chr9_82455841     AAsi    T    G        0      0        2 
   9   chr9_82455841     AKia    T    G        0      0        2 
   9   chr9_82455841     AOna    T    G        0      0        2 
   9   chr9_82455841     ASom    T    G        0      0        2 
   9   chr9_82455841     HCab    T    G        1      2        2 
   9   chr9_82455841     HPrz    T    G        1      2        2 
   9   chr9_82455841     ZBoe    T    G        0      0        2 
   9   chr9_82455841     ZGre    T    G      0.5      1        2 
   9   chr9_82455841     ZHar    T    G        0      0        2 
   9   chr9_82455841   Sample    T    G        1      2        2 
   9   chr9_82466011     AAsi    A    G        0      0        2 
   9   chr9_82466011     AKia    A    G        0      0        2 
   9   chr9_82466011     AOna    A    G        0      0        2 
   9   chr9_82466011     ASom    A    G        0      0        2 
   9   chr9_82466011     HCab    A    G        1      2        2 
   9   chr9_82466011     HPrz    A    G        1      2        2 
   9   chr9_82466011     ZBoe    A    G        0      0        2 
   9   chr9_82466011     ZGre    A    G        0      0        2 
   9   chr9_82466011     ZHar    A    G        0      0        2 
   9   chr9_82466011   Sample    A    G        0      0        2 
   9   chr9_82472010     AAsi    T    C        1      2        2 
   9   chr9_82472010     AKia    T    C        0      0        2 
   9   chr9_82472010     AOna    T    C        0      0        2 
   9   chr9_82472010     ASom    T    C        1      2        2 
   9   chr9_82472010     HCab    T    C        0      0        2 
   9   chr9_82472010     HPrz    T    C        0      0        2 
   9   chr9_82472010     ZBoe    T    C        0      0        2 
   9   chr9_82472010     ZGre    T    C        0      0        2 
   9   chr9_82472010     ZHar    T    C        0      0        2 
   9   chr9_82472010   Sample    T    C        0      0        2 
   9   chr9_82481073     AAsi    G    T        1      2        2 
   9   chr9_82481073     AKia    G    T        0      0        2 
   9   chr9_82481073     AOna    G    T        0      0        2 
   9   chr9_82481073     ASom    G    T        1      2        2 
   9   chr9_82481073     HCab    G    T        0      0        2 
   9   chr9_82481073     HPrz    G    T        0      0        2 
   9   chr9_82481073     ZBoe    G    T        0      0        2 
   9   chr9_82481073     ZGre    G    T        0      0        2 
   9   chr9_82481073     ZHar    G    T        0      0        2 
   9   chr9_82481073   Sample    G    T        0      0        2 
   9   chr9_82487028     AAsi    A    C        0      0        2 
   9   chr9_82487028     AKia    A    C        0      0        2 
   9   chr9_82487028     AOna    A    C        0      0        2 
   9   chr9_82487028     ASom    A    C        0      0        2 
   9   chr9_82487028     HCab    A    C      0.5      1        2 
   9   chr9_82487028     HPrz    A    C      0.5      1        2 
   9   chr9_82487028     ZBoe    A    C        0      0        2 
   9   chr9_82487028     ZGre    A    C        0      0        2 
   9   chr9_82487028     ZHar    A    C        0      0        2 
   9   chr9_82487028   Sample    A    C        1      2        2 
   9   chr9_82489518     AAsi    A    C        0      0        2 
   9   chr9_82489518     AKia    A    C        0      0        2 
   9   chr9_82489518     AOna    A    C        0      0        2 
   9   chr9_82489518     ASom    A    C        0      0        2 
   9   chr9_82489518     HCab    A    C      0.5      1        2 
   9   chr9_82489518     HPrz    A    C        0      0        2 
   9   chr9_82489518     ZBoe    A    C        0      0        2 
   9   chr9_82489518     ZGre    A    C        0      0        2 
   9   chr9_82489518     ZHar    A    C        0      0        2 
   9   chr9_82489518   Sample    A    C        0      0        2 
   9   chr9_82495138     AAsi    G    A        0      0        2 
   9   chr9_82495138     AKia    G    A        1      2        2 
   9   chr9_82495138     AOna    G    A      0.5      1        2 
   9   chr9_82495138     ASom    G    A        0      0        2 
   9   chr9_82495138     HCab    G    A        0      0        2 
   9   chr9_82495138     HPrz    G    A        0      0        2 
   9   chr9_82495138     ZBoe    G    A        0      0        2 
   9   chr9_82495138     ZGre    G    A        0      0        2 
   9   chr9_82495138     ZHar    G    A        0      0        2 
   9   chr9_82495138   Sample    G    A        0      0        2 
   9   chr9_82495914     AAsi    T    C      0.5      1        2 
   9   chr9_82495914     AKia    T    C        0      0        2 
   9   chr9_82495914     AOna    T    C        0      0        2 
   9   chr9_82495914     ASom    T    C        0      0        2 
   9   chr9_82495914     HCab    T    C        0      0        2 
   9   chr9_82495914     HPrz    T    C        0      0        2 
   9   chr9_82495914     ZBoe    T    C        0      0        2 
   9   chr9_82495914     ZGre    T    C        0      0        2 
   9   chr9_82495914     ZHar    T    C        0      0        2 
   9   chr9_82495914   Sample    T    C        0      0        2 
   9   chr9_82498504     AAsi    C    T        0      0        2 
   9   chr9_82498504     AKia    C    T        0      0        2 
   9   chr9_82498504     AOna    C    T        0      0        2 
   9   chr9_82498504     ASom    C    T        0      0        2 
   9   chr9_82498504     HCab    C    T        0      0        2 
   9   chr9_82498504     HPrz    C    T        0      0        2 
   9   chr9_82498504     ZBoe    C    T        1      2        2 
   9   chr9_82498504     ZGre    C    T        0      0        2 
   9   chr9_82498504     ZHar    C    T        0      0        2 
   9   chr9_82498504   Sample    C    T        0      0        2 
   9   chr9_82499143     AAsi    G    A        0      0        2 
   9   chr9_82499143     AKia    G    A        0      0        2 
   9   chr9_82499143     AOna    G    A        0      0        2 
   9   chr9_82499143     ASom    G    A        0      0        2 
   9   chr9_82499143     HCab    G    A        1      2        2 
   9   chr9_82499143     HPrz    G    A        1      2        2 
   9   chr9_82499143     ZBoe    G    A        0      0        2 
   9   chr9_82499143     ZGre    G    A        0      0        2 
   9   chr9_82499143     ZHar    G    A        0      0        2 
   9   chr9_82499143   Sample    G    A        1      2        2 
   9   chr9_82501399     AAsi    T    C        0      0        2 
   9   chr9_82501399     AKia    T    C        0      0        2 
   9   chr9_82501399     AOna    T    C        0      0        2 
   9   chr9_82501399     ASom    T    C        0      0        2 
   9   chr9_82501399     HCab    T    C        0      0        2 
   9   chr9_82501399     HPrz    T    C        0      0        2 
   9   chr9_82501399     ZBoe    T    C        0      0        2 
   9   chr9_82501399     ZGre    T    C        0      0        2 
   9   chr9_82501399     ZHar    T    C        1      2        2 
   9   chr9_82501399   Sample    T    C        0      0        2 
   9   chr9_82502026     AAsi    T    C        0      0        2 
   9   chr9_82502026     AKia    T    C        0      0        2 
   9   chr9_82502026     AOna    T    C        0      0        2 
   9   chr9_82502026     ASom    T    C        0      0        2 
   9   chr9_82502026     HCab    T    C        1      2        2 
   9   chr9_82502026     HPrz    T    C        1      2        2 
   9   chr9_82502026     ZBoe    T    C        0      0        2 
   9   chr9_82502026     ZGre    T    C        0      0        2 
   9   chr9_82502026     ZHar    T    C        0      0        2 
   9   chr9_82502026   Sample    T    C        1      2        2 
   9   chr9_82508401     AAsi    A    G        0      0        2 
   9   chr9_82508401     AKia    A    G      0.5      1        2 
   9   chr9_82508401     AOna    A    G        1      2        2 
   9   chr9_82508401     ASom    A    G        0      0        2 
   9   chr9_82508401     HCab    A    G        0      0        2 
   9   chr9_82508401     HPrz    A    G        0      0        2 
   9   chr9_82508401     ZBoe    A    G        0      0        2 
   9   chr9_82508401     ZGre    A    G        0      0        2 
   9   chr9_82508401     ZHar    A    G        0      0        2 
   9   chr9_82508401   Sample    A    G        0      0        2 
   9   chr9_82512202     AAsi    G    C        0      0        2 
   9   chr9_82512202     AKia    G    C        0      0        2 
   9   chr9_82512202     AOna    G    C        0      0        2 
   9   chr9_82512202     ASom    G    C        0      0        2 
   9   chr9_82512202     HCab    G    C        1      2        2 
   9   chr9_82512202     HPrz    G    C        1      2        2 
   9   chr9_82512202     ZBoe    G    C        0      0        2 
   9   chr9_82512202     ZGre    G    C        0      0        2 
   9   chr9_82512202     ZHar    G    C        0      0        2 
   9   chr9_82512202   Sample    G    C        1      2        2 
   9   chr9_82526404     AAsi    C    G        1      2        2 
   9   chr9_82526404     AKia    C    G        0      0        2 
   9   chr9_82526404     AOna    C    G        0      0        2 
   9   chr9_82526404     ASom    C    G        1      2        2 
   9   chr9_82526404     HCab    C    G        0      0        2 
   9   chr9_82526404     HPrz    C    G        0      0        2 
   9   chr9_82526404     ZBoe    C    G        0      0        2 
   9   chr9_82526404     ZGre    C    G        0      0        2 
   9   chr9_82526404     ZHar    C    G        0      0        2 
   9   chr9_82526404   Sample    C    G        0      0        2 
   9   chr9_82529045     AAsi    T    C        0      0        2 
   9   chr9_82529045     AKia    T    C        0      0        2 
   9   chr9_82529045     AOna    T    C        0      0        2 
   9   chr9_82529045     ASom    T    C      0.5      1        2 
   9   chr9_82529045     HCab    T    C        0      0        2 
   9   chr9_82529045     HPrz    T    C        0      0        2 
   9   chr9_82529045     ZBoe    T    C        0      0        2 
   9   chr9_82529045     ZGre    T    C        0      0        2 
   9   chr9_82529045     ZHar    T    C        0      0        2 
   9   chr9_82529045   Sample    T    C        0      0        2 
   9   chr9_82538724     AAsi    T    C        0      0        2 
   9   chr9_82538724     AKia    T    C        0      0        2 
   9   chr9_82538724     AOna    T    C        0      0        2 
   9   chr9_82538724     ASom    T    C        0      0        2 
   9   chr9_82538724     HCab    T    C        0      0        2 
   9   chr9_82538724     HPrz    T    C        0      0        2 
   9   chr9_82538724     ZBoe    T    C        0      0        2 
   9   chr9_82538724     ZGre    T    C        1      2        2 
   9   chr9_82538724     ZHar    T    C        0      0        2 
   9   chr9_82538724   Sample    T    C        0      0        2 
   9   chr9_82540586     AAsi    C    T        0      0        2 
   9   chr9_82540586     AKia    C    T        0      0        2 
   9   chr9_82540586     AOna    C    T        0      0        2 
   9   chr9_82540586     ASom    C    T        0      0        2 
   9   chr9_82540586     HCab    C    T        0      0        2 
   9   chr9_82540586     HPrz    C    T        0      0        2 
   9   chr9_82540586     ZBoe    C    T        0      0        2 
   9   chr9_82540586     ZGre    C    T        1      2        2 
   9   chr9_82540586     ZHar    C    T        0      0        2 
   9   chr9_82540586   Sample    C    T        0      0        2 
   9   chr9_82549006     AAsi    A    G        0      0        2 
   9   chr9_82549006     AKia    A    G        0      0        2 
   9   chr9_82549006     AOna    A    G        0      0        2 
   9   chr9_82549006     ASom    A    G        0      0        2 
   9   chr9_82549006     HCab    A    G        0      0        2 
   9   chr9_82549006     HPrz    A    G        0      0        2 
   9   chr9_82549006     ZBoe    A    G        0      0        2 
   9   chr9_82549006     ZGre    A    G      0.5      1        2 
   9   chr9_82549006     ZHar    A    G        0      0        2 
   9   chr9_82549006   Sample    A    G        0      0        2 
   9   chr9_82556015     AAsi    C    A        0      0        2 
   9   chr9_82556015     AKia    C    A        0      0        2 
   9   chr9_82556015     AOna    C    A        0      0        2 
   9   chr9_82556015     ASom    C    A        0      0        2 
   9   chr9_82556015     HCab    C    A        1      2        2 
   9   chr9_82556015     HPrz    C    A        1      2        2 
   9   chr9_82556015     ZBoe    C    A        0      0        2 
   9   chr9_82556015     ZGre    C    A        0      0        2 
   9   chr9_82556015     ZHar    C    A        0      0        2 
   9   chr9_82556015   Sample    C    A        1      2        2 
   9   chr9_82567171     AAsi    A    G        0      0        2 
   9   chr9_82567171     AKia    A    G        0      0        2 
   9   chr9_82567171     AOna    A    G      0.5      1        2 
   9   chr9_82567171     ASom    A    G        0      0        2 
   9   chr9_82567171     HCab    A    G        0      0        2 
   9   chr9_82567171     HPrz    A    G        0      0        2 
   9   chr9_82567171     ZBoe    A    G        0      0        2 
   9   chr9_82567171     ZGre    A    G        0      0        2 
   9   chr9_82567171     ZHar    A    G        0      0        2 
   9   chr9_82567171   Sample    A    G        0      0        2 
   9   chr9_82570215     AAsi    C    T        0      0        2 
   9   chr9_82570215     AKia    C    T        0      0        2 
   9   chr9_82570215     AOna    C    T        0      0        2 
   9   chr9_82570215     ASom    C    T        0      0        2 
   9   chr9_82570215     HCab    C    T        1      2        2 
   9   chr9_82570215     HPrz    C    T      0.5      1        2 
   9   chr9_82570215     ZBoe    C    T        0      0        2 
   9   chr9_82570215     ZGre    C    T        0      0        2 
   9   chr9_82570215     ZHar    C    T        0      0        2 
   9   chr9_82570215   Sample    C    T        0      0        2 
   9   chr9_82570905     AAsi    G    A        0      0        2 
   9   chr9_82570905     AKia    G    A        0      0        2 
   9   chr9_82570905     AOna    G    A        0      0        2 
   9   chr9_82570905     ASom    G    A        0      0        2 
   9   chr9_82570905     HCab    G    A        1      2        2 
   9   chr9_82570905     HPrz    G    A        1      2        2 
   9   chr9_82570905     ZBoe    G    A        0      0        2 
   9   chr9_82570905     ZGre    G    A        0      0        2 
   9   chr9_82570905     ZHar    G    A        0      0        2 
   9   chr9_82570905   Sample    G    A        1      2        2 
   9   chr9_82571938     AAsi    A    G        0      0        2 
   9   chr9_82571938     AKia    A    G        0      0        2 
   9   chr9_82571938     AOna    A    G        0      0        2 
   9   chr9_82571938     ASom    A    G        0      0        2 
   9   chr9_82571938     HCab    A    G        0      0        2 
   9   chr9_82571938     HPrz    A    G        0      0        2 
   9   chr9_82571938     ZBoe    A    G        0      0        2 
   9   chr9_82571938     ZGre    A    G      0.5      1        2 
   9   chr9_82571938     ZHar    A    G        0      0        2 
   9   chr9_82571938   Sample    A    G        0      0        2 
   9   chr9_82577704     AAsi    G    A        0      0        2 
   9   chr9_82577704     AKia    G    A        0      0        2 
   9   chr9_82577704     AOna    G    A        0      0        2 
   9   chr9_82577704     ASom    G    A        0      0        2 
   9   chr9_82577704     HCab    G    A        1      2        2 
   9   chr9_82577704     HPrz    G    A        1      2        2 
   9   chr9_82577704     ZBoe    G    A        0      0        2 
   9   chr9_82577704     ZGre    G    A        0      0        2 
   9   chr9_82577704     ZHar    G    A        0      0        2 
   9   chr9_82577704   Sample    G    A        1      2        2 
   9   chr9_82583362     AAsi    C    G        0      0        2 
   9   chr9_82583362     AKia    C    G        0      0        2 
   9   chr9_82583362     AOna    C    G        0      0        2 
   9   chr9_82583362     ASom    C    G        0      0        2 
   9   chr9_82583362     HCab    C    G        1      2        2 
   9   chr9_82583362     HPrz    C    G        1      2        2 
   9   chr9_82583362     ZBoe    C    G        0      0        2 
   9   chr9_82583362     ZGre    C    G        0      0        2 
   9   chr9_82583362     ZHar    C    G        0      0        2 
   9   chr9_82583362   Sample    C    G        1      2        2 
   9   chr9_82584973     AAsi    A    G        0      0        2 
   9   chr9_82584973     AKia    A    G        0      0        2 
   9   chr9_82584973     AOna    A    G        0      0        2 
   9   chr9_82584973     ASom    A    G        0      0        2 
   9   chr9_82584973     HCab    A    G        1      2        2 
   9   chr9_82584973     HPrz    A    G        1      2        2 
   9   chr9_82584973     ZBoe    A    G        0      0        2 
   9   chr9_82584973     ZGre    A    G        0      0        2 
   9   chr9_82584973     ZHar    A    G        0      0        2 
   9   chr9_82584973   Sample    A    G        1      2        2 
   9   chr9_82590546     AAsi    C    T        0      0        2 
   9   chr9_82590546     AKia    C    T        0      0        2 
   9   chr9_82590546     AOna    C    T        0      0        2 
   9   chr9_82590546     ASom    C    T        0      0        2 
   9   chr9_82590546     HCab    C    T        1      2        2 
   9   chr9_82590546     HPrz    C    T        1      2        2 
   9   chr9_82590546     ZBoe    C    T        0      0        2 
   9   chr9_82590546     ZGre    C    T        0      0        2 
   9   chr9_82590546     ZHar    C    T        0      0        2 
   9   chr9_82590546   Sample    C    T        1      2        2 
   9   chr9_82593021     AAsi    C    T        0      0        2 
   9   chr9_82593021     AKia    C    T        0      0        2 
   9   chr9_82593021     AOna    C    T        0      0        2 
   9   chr9_82593021     ASom    C    T        0      0        2 
   9   chr9_82593021     HCab    C    T        0      0        2 
   9   chr9_82593021     HPrz    C    T        0      0        2 
   9   chr9_82593021     ZBoe    C    T        0      0        2 
   9   chr9_82593021     ZGre    C    T      0.5      1        2 
   9   chr9_82593021     ZHar    C    T        0      0        2 
   9   chr9_82593021   Sample    C    T        0      0        2 
   9   chr9_82606167     AAsi    C    T        1      2        2 
   9   chr9_82606167     AKia    C    T        1      2        2 
   9   chr9_82606167     AOna    C    T        1      2        2 
   9   chr9_82606167     ASom    C    T        1      2        2 
   9   chr9_82606167     HCab    C    T        0      0        2 
   9   chr9_82606167     HPrz    C    T        0      0        2 
   9   chr9_82606167     ZBoe    C    T        0      0        2 
   9   chr9_82606167     ZGre    C    T        0      0        2 
   9   chr9_82606167     ZHar    C    T        0      0        2 
   9   chr9_82606167   Sample    C    T        0      0        2 
   9   chr9_82606301     AAsi    C    A        0      0        2 
   9   chr9_82606301     AKia    C    A        0      0        2 
   9   chr9_82606301     AOna    C    A        0      0        2 
   9   chr9_82606301     ASom    C    A        0      0        2 
   9   chr9_82606301     HCab    C    A        0      0        2 
   9   chr9_82606301     HPrz    C    A        0      0        2 
   9   chr9_82606301     ZBoe    C    A        1      2        2 
   9   chr9_82606301     ZGre    C    A        1      2        2 
   9   chr9_82606301     ZHar    C    A        1      2        2 
   9   chr9_82606301   Sample    C    A        0      0        2 
   9   chr9_82607240     AAsi    T    C        0      0        2 
   9   chr9_82607240     AKia    T    C        0      0        2 
   9   chr9_82607240     AOna    T    C        0      0        2 
   9   chr9_82607240     ASom    T    C        0      0        2 
   9   chr9_82607240     HCab    T    C        1      2        2 
   9   chr9_82607240     HPrz    T    C        1      2        2 
   9   chr9_82607240     ZBoe    T    C        0      0        2 
   9   chr9_82607240     ZGre    T    C        0      0        2 
   9   chr9_82607240     ZHar    T    C        0      0        2 
   9   chr9_82607240   Sample    T    C        1      2        2 
   9   chr9_82607965     AAsi    G    A        0      0        2 
   9   chr9_82607965     AKia    G    A        0      0        2 
   9   chr9_82607965     AOna    G    A        0      0        2 
   9   chr9_82607965     ASom    G    A        0      0        2 
   9   chr9_82607965     HCab    G    A        0      0        2 
   9   chr9_82607965     HPrz    G    A        0      0        2 
   9   chr9_82607965     ZBoe    G    A        1      2        2 
   9   chr9_82607965     ZGre    G    A        0      0        2 
   9   chr9_82607965     ZHar    G    A        0      0        2 
   9   chr9_82607965   Sample    G    A        0      0        2 
   9   chr9_82608035     AAsi    A    C        1      2        2 
   9   chr9_82608035     AKia    A    C        0      0        2 
   9   chr9_82608035     AOna    A    C        0      0        2 
   9   chr9_82608035     ASom    A    C        1      2        2 
   9   chr9_82608035     HCab    A    C        0      0        2 
   9   chr9_82608035     HPrz    A    C        0      0        2 
   9   chr9_82608035     ZBoe    A    C        0      0        2 
   9   chr9_82608035     ZGre    A    C        0      0        2 
   9   chr9_82608035     ZHar    A    C        0      0        2 
   9   chr9_82608035   Sample    A    C        0      0        2 
   9   chr9_82610544     AAsi    T    G        1      2        2 
   9   chr9_82610544     AKia    T    G        1      2        2 
   9   chr9_82610544     AOna    T    G        1      2        2 
   9   chr9_82610544     ASom    T    G        1      2        2 
   9   chr9_82610544     HCab    T    G        0      0        2 
   9   chr9_82610544     HPrz    T    G        0      0        2 
   9   chr9_82610544     ZBoe    T    G        0      0        2 
   9   chr9_82610544     ZGre    T    G        0      0        2 
   9   chr9_82610544     ZHar    T    G        0      0        2 
   9   chr9_82610544   Sample    T    G        0      0        2 
   9   chr9_82610666     AAsi    A    G        0      0        2 
   9   chr9_82610666     AKia    A    G        0      0        2 
   9   chr9_82610666     AOna    A    G      0.5      1        2 
   9   chr9_82610666     ASom    A    G        0      0        2 
   9   chr9_82610666     HCab    A    G        0      0        2 
   9   chr9_82610666     HPrz    A    G        0      0        2 
   9   chr9_82610666     ZBoe    A    G        0      0        2 
   9   chr9_82610666     ZGre    A    G      0.5      1        2 
   9   chr9_82610666     ZHar    A    G        0      0        2 
   9   chr9_82610666   Sample    A    G        0      0        2 
   9   chr9_82614841     AAsi    C    T        0      0        2 
   9   chr9_82614841     AKia    C    T        0      0        2 
   9   chr9_82614841     AOna    C    T        0      0        2 
   9   chr9_82614841     ASom    C    T        0      0        2 
   9   chr9_82614841     HCab    C    T        0      0        2 
   9   chr9_82614841     HPrz    C    T        0      0        2 
   9   chr9_82614841     ZBoe    C    T        0      0        2 
   9   chr9_82614841     ZGre    C    T        0      0        2 
   9   chr9_82614841     ZHar    C    T        1      2        2 
   9   chr9_82614841   Sample    C    T        0      0        2 
   9   chr9_82618107     AAsi    G    C        0      0        2 
   9   chr9_82618107     AKia    G    C      0.5      1        2 
   9   chr9_82618107     AOna    G    C        0      0        2 
   9   chr9_82618107     ASom    G    C        0      0        2 
   9   chr9_82618107     HCab    G    C        0      0        2 
   9   chr9_82618107     HPrz    G    C        0      0        2 
   9   chr9_82618107     ZBoe    G    C        0      0        2 
   9   chr9_82618107     ZGre    G    C        0      0        2 
   9   chr9_82618107     ZHar    G    C        0      0        2 
   9   chr9_82618107   Sample    G    C        0      0        2 
   9   chr9_82623929     AAsi    G    A        0      0        2 
   9   chr9_82623929     AKia    G    A        0      0        2 
   9   chr9_82623929     AOna    G    A        0      0        2 
   9   chr9_82623929     ASom    G    A        0      0        2 
   9   chr9_82623929     HCab    G    A        0      0        2 
   9   chr9_82623929     HPrz    G    A        0      0        2 
   9   chr9_82623929     ZBoe    G    A        1      2        2 
   9   chr9_82623929     ZGre    G    A        1      2        2 
   9   chr9_82623929     ZHar    G    A        0      0        2 
   9   chr9_82623929   Sample    G    A        0      0        2 
   9   chr9_82628906     AAsi    G    A        0      0        2 
   9   chr9_82628906     AKia    G    A        0      0        2 
   9   chr9_82628906     AOna    G    A        0      0        2 
   9   chr9_82628906     ASom    G    A        0      0        2 
   9   chr9_82628906     HCab    G    A        1      2        2 
   9   chr9_82628906     HPrz    G    A        1      2        2 
   9   chr9_82628906     ZBoe    G    A        0      0        2 
   9   chr9_82628906     ZGre    G    A        0      0        2 
   9   chr9_82628906     ZHar    G    A        0      0        2 
   9   chr9_82628906   Sample    G    A        1      2        2 
   9   chr9_82630058     AAsi    C    A        0      0        2 
   9   chr9_82630058     AKia    C    A        0      0        2 
   9   chr9_82630058     AOna    C    A        0      0        2 
   9   chr9_82630058     ASom    C    A        0      0        2 
   9   chr9_82630058     HCab    C    A        0      0        2 
   9   chr9_82630058     HPrz    C    A        0      0        2 
   9   chr9_82630058     ZBoe    C    A        1      2        2 
   9   chr9_82630058     ZGre    C    A        0      0        2 
   9   chr9_82630058     ZHar    C    A        0      0        2 
   9   chr9_82630058   Sample    C    A        0      0        2 
   9   chr9_82639213     AAsi    G    A        0      0        2 
   9   chr9_82639213     AKia    G    A        0      0        2 
   9   chr9_82639213     AOna    G    A        0      0        2 
   9   chr9_82639213     ASom    G    A        0      0        2 
   9   chr9_82639213     HCab    G    A        1      2        2 
   9   chr9_82639213     HPrz    G    A        1      2        2 
   9   chr9_82639213     ZBoe    G    A        0      0        2 
   9   chr9_82639213     ZGre    G    A        0      0        2 
   9   chr9_82639213     ZHar    G    A        0      0        2 
   9   chr9_82639213   Sample    G    A        1      2        2 
   9   chr9_82639393     AAsi    T    G        0      0        2 
   9   chr9_82639393     AKia    T    G        0      0        2 
   9   chr9_82639393     AOna    T    G        0      0        2 
   9   chr9_82639393     ASom    T    G        0      0        2 
   9   chr9_82639393     HCab    T    G        1      2        2 
   9   chr9_82639393     HPrz    T    G        1      2        2 
   9   chr9_82639393     ZBoe    T    G        0      0        2 
   9   chr9_82639393     ZGre    T    G        0      0        2 
   9   chr9_82639393     ZHar    T    G        0      0        2 
   9   chr9_82639393   Sample    T    G        1      2        2 
   9   chr9_82639865     AAsi    A    G        0      0        2 
   9   chr9_82639865     AKia    A    G        0      0        2 
   9   chr9_82639865     AOna    A    G        0      0        2 
   9   chr9_82639865     ASom    A    G        0      0        2 
   9   chr9_82639865     HCab    A    G        0      0        2 
   9   chr9_82639865     HPrz    A    G        1      2        2 
   9   chr9_82639865     ZBoe    A    G        0      0        2 
   9   chr9_82639865     ZGre    A    G        0      0        2 
   9   chr9_82639865     ZHar    A    G        0      0        2 
   9   chr9_82639865   Sample    A    G        1      2        2 
   9   chr9_82642029     AAsi    A    G        0      0        2 
   9   chr9_82642029     AKia    A    G        0      0        2 
   9   chr9_82642029     AOna    A    G        0      0        2 
   9   chr9_82642029     ASom    A    G        0      0        2 
   9   chr9_82642029     HCab    A    G        0      0        2 
   9   chr9_82642029     HPrz    A    G        1      2        2 
   9   chr9_82642029     ZBoe    A    G        0      0        2 
   9   chr9_82642029     ZGre    A    G        0      0        2 
   9   chr9_82642029     ZHar    A    G        0      0        2 
   9   chr9_82642029   Sample    A    G        1      2        2 
   9   chr9_82645075     AAsi    T    C        0      0        2 
   9   chr9_82645075     AKia    T    C        0      0        2 
   9   chr9_82645075     AOna    T    C        0      0        2 
   9   chr9_82645075     ASom    T    C        0      0        2 
   9   chr9_82645075     HCab    T    C        1      2        2 
   9   chr9_82645075     HPrz    T    C        1      2        2 
   9   chr9_82645075     ZBoe    T    C        0      0        2 
   9   chr9_82645075     ZGre    T    C        0      0        2 
   9   chr9_82645075     ZHar    T    C        0      0        2 
   9   chr9_82645075   Sample    T    C        1      2        2 
   9   chr9_82657856     AAsi    T    G        0      0        2 
   9   chr9_82657856     AKia    T    G        0      0        2 
   9   chr9_82657856     AOna    T    G        0      0        2 
   9   chr9_82657856     ASom    T    G        0      0        2 
   9   chr9_82657856     HCab    T    G        0      0        2 
   9   chr9_82657856     HPrz    T    G        0      0        2 
   9   chr9_82657856     ZBoe    T    G        1      2        2 
   9   chr9_82657856     ZGre    T    G        0      0        2 
   9   chr9_82657856     ZHar    T    G        0      0        2 
   9   chr9_82657856   Sample    T    G        0      0        2 
   9   chr9_82663981     AAsi    A    C        0      0        2 
   9   chr9_82663981     AKia    A    C        0      0        2 
   9   chr9_82663981     AOna    A    C        0      0        2 
   9   chr9_82663981     ASom    A    C        0      0        2 
   9   chr9_82663981     HCab    A    C        1      2        2 
   9   chr9_82663981     HPrz    A    C        1      2        2 
   9   chr9_82663981     ZBoe    A    C        0      0        2 
   9   chr9_82663981     ZGre    A    C        0      0        2 
   9   chr9_82663981     ZHar    A    C        0      0        2 
   9   chr9_82663981   Sample    A    C        1      2        2 
   9   chr9_82671050     AAsi    C    G        0      0        2 
   9   chr9_82671050     AKia    C    G        0      0        2 
   9   chr9_82671050     AOna    C    G        0      0        2 
   9   chr9_82671050     ASom    C    G        0      0        2 
   9   chr9_82671050     HCab    C    G        1      2        2 
   9   chr9_82671050     HPrz    C    G        1      2        2 
   9   chr9_82671050     ZBoe    C    G        0      0        2 
   9   chr9_82671050     ZGre    C    G        0      0        2 
   9   chr9_82671050     ZHar    C    G        0      0        2 
   9   chr9_82671050   Sample    C    G        1      2        2 
   9   chr9_82685127     AAsi    T    C        0      0        2 
   9   chr9_82685127     AKia    T    C        0      0        2 
   9   chr9_82685127     AOna    T    C        0      0        2 
   9   chr9_82685127     ASom    T    C        0      0        2 
   9   chr9_82685127     HCab    T    C        0      0        2 
   9   chr9_82685127     HPrz    T    C        0      0        2 
   9   chr9_82685127     ZBoe    T    C        0      0        2 
   9   chr9_82685127     ZGre    T    C        1      2        2 
   9   chr9_82685127     ZHar    T    C        0      0        2 
   9   chr9_82685127   Sample    T    C        0      0        2 
   9   chr9_82688001     AAsi    T    C        1      2        2 
   9   chr9_82688001     AKia    T    C        1      2        2 
   9   chr9_82688001     AOna    T    C        1      2        2 
   9   chr9_82688001     ASom    T    C        1      2        2 
   9   chr9_82688001     HCab    T    C        0      0        2 
   9   chr9_82688001     HPrz    T    C        0      0        2 
   9   chr9_82688001     ZBoe    T    C        0      0        2 
   9   chr9_82688001     ZGre    T    C        0      0        2 
   9   chr9_82688001     ZHar    T    C        0      0        2 
   9   chr9_82688001   Sample    T    C        0      0        2 
   9   chr9_82695960     AAsi    C    T        0      0        2 
   9   chr9_82695960     AKia    C    T        0      0        2 
   9   chr9_82695960     AOna    C    T        0      0        2 
   9   chr9_82695960     ASom    C    T        0      0        2 
   9   chr9_82695960     HCab    C    T        1      2        2 
   9   chr9_82695960     HPrz    C    T        1      2        2 
   9   chr9_82695960     ZBoe    C    T        0      0        2 
   9   chr9_82695960     ZGre    C    T        0      0        2 
   9   chr9_82695960     ZHar    C    T        0      0        2 
   9   chr9_82695960   Sample    C    T        1      2        2 
   9   chr9_82697249     AAsi    T    C        0      0        2 
   9   chr9_82697249     AKia    T    C        0      0        2 
   9   chr9_82697249     AOna    T    C        0      0        2 
   9   chr9_82697249     ASom    T    C        0      0        2 
   9   chr9_82697249     HCab    T    C        0      0        2 
   9   chr9_82697249     HPrz    T    C        0      0        2 
   9   chr9_82697249     ZBoe    T    C        1      2        2 
   9   chr9_82697249     ZGre    T    C        0      0        2 
   9   chr9_82697249     ZHar    T    C        0      0        2 
   9   chr9_82697249   Sample    T    C        0      0        2 
   9   chr9_82704959     AAsi    A    C        0      0        2 
   9   chr9_82704959     AKia    A    C        0      0        2 
   9   chr9_82704959     AOna    A    C        0      0        2 
   9   chr9_82704959     ASom    A    C        0      0        2 
   9   chr9_82704959     HCab    A    C        0      0        2 
   9   chr9_82704959     HPrz    A    C        0      0        2 
   9   chr9_82704959     ZBoe    A    C        0      0        2 
   9   chr9_82704959     ZGre    A    C        0      0        2 
   9   chr9_82704959     ZHar    A    C        1      2        2 
   9   chr9_82704959   Sample    A    C        0      0        2 
   9   chr9_82711445     AAsi    G    A        0      0        2 
   9   chr9_82711445     AKia    G    A        0      0        2 
   9   chr9_82711445     AOna    G    A        0      0        2 
   9   chr9_82711445     ASom    G    A        0      0        2 
   9   chr9_82711445     HCab    G    A        1      2        2 
   9   chr9_82711445     HPrz    G    A        1      2        2 
   9   chr9_82711445     ZBoe    G    A        0      0        2 
   9   chr9_82711445     ZGre    G    A        0      0        2 
   9   chr9_82711445     ZHar    G    A        0      0        2 
   9   chr9_82711445   Sample    G    A        1      2        2 
   9   chr9_82726145     AAsi    A    G        0      0        2 
   9   chr9_82726145     AKia    A    G        0      0        2 
   9   chr9_82726145     AOna    A    G        0      0        2 
   9   chr9_82726145     ASom    A    G        0      0        2 
   9   chr9_82726145     HCab    A    G        1      2        2 
   9   chr9_82726145     HPrz    A    G        1      2        2 
   9   chr9_82726145     ZBoe    A    G        0      0        2 
   9   chr9_82726145     ZGre    A    G        0      0        2 
   9   chr9_82726145     ZHar    A    G        0      0        2 
   9   chr9_82726145   Sample    A    G        1      2        2 
   9   chr9_82732151     AAsi    C    G        0      0        2 
   9   chr9_82732151     AKia    C    G        0      0        2 
   9   chr9_82732151     AOna    C    G        0      0        2 
   9   chr9_82732151     ASom    C    G        0      0        2 
   9   chr9_82732151     HCab    C    G        1      2        2 
   9   chr9_82732151     HPrz    C    G        1      2        2 
   9   chr9_82732151     ZBoe    C    G        0      0        2 
   9   chr9_82732151     ZGre    C    G        0      0        2 
   9   chr9_82732151     ZHar    C    G        0      0        2 
   9   chr9_82732151   Sample    C    G        1      2        2 
   9   chr9_82751899     AAsi    A    G        0      0        2 
   9   chr9_82751899     AKia    A    G        0      0        2 
   9   chr9_82751899     AOna    A    G        0      0        2 
   9   chr9_82751899     ASom    A    G        0      0        2 
   9   chr9_82751899     HCab    A    G        1      2        2 
   9   chr9_82751899     HPrz    A    G        0      0        2 
   9   chr9_82751899     ZBoe    A    G        0      0        2 
   9   chr9_82751899     ZGre    A    G        0      0        2 
   9   chr9_82751899     ZHar    A    G        0      0        2 
   9   chr9_82751899   Sample    A    G        1      2        2 
   9   chr9_82756608     AAsi    C    T        0      0        2 
   9   chr9_82756608     AKia    C    T        0      0        2 
   9   chr9_82756608     AOna    C    T      0.5      1        2 
   9   chr9_82756608     ASom    C    T        0      0        2 
   9   chr9_82756608     HCab    C    T        0      0        2 
   9   chr9_82756608     HPrz    C    T        0      0        2 
   9   chr9_82756608     ZBoe    C    T        0      0        2 
   9   chr9_82756608     ZGre    C    T        0      0        2 
   9   chr9_82756608     ZHar    C    T        0      0        2 
   9   chr9_82756608   Sample    C    T        0      0        2 
   9   chr9_82757046     AAsi    G    A        0      0        2 
   9   chr9_82757046     AKia    G    A      0.5      1        2 
   9   chr9_82757046     AOna    G    A        0      0        2 
   9   chr9_82757046     ASom    G    A        0      0        2 
   9   chr9_82757046     HCab    G    A        0      0        2 
   9   chr9_82757046     HPrz    G    A        0      0        2 
   9   chr9_82757046     ZBoe    G    A        0      0        2 
   9   chr9_82757046     ZGre    G    A        0      0        2 
   9   chr9_82757046     ZHar    G    A        0      0        2 
   9   chr9_82757046   Sample    G    A        0      0        2 
   9   chr9_82770779     AAsi    G    T        0      0        2 
   9   chr9_82770779     AKia    G    T        0      0        2 
   9   chr9_82770779     AOna    G    T        0      0        2 
   9   chr9_82770779     ASom    G    T        0      0        2 
   9   chr9_82770779     HCab    G    T        0      0        2 
   9   chr9_82770779     HPrz    G    T        0      0        2 
   9   chr9_82770779     ZBoe    G    T        0      0        2 
   9   chr9_82770779     ZGre    G    T        1      2        2 
   9   chr9_82770779     ZHar    G    T        0      0        2 
   9   chr9_82770779   Sample    G    T        0      0        2 
   9   chr9_82778092     AAsi    A    G        0      0        2 
   9   chr9_82778092     AKia    A    G        0      0        2 
   9   chr9_82778092     AOna    A    G        0      0        2 
   9   chr9_82778092     ASom    A    G        0      0        2 
   9   chr9_82778092     HCab    A    G        1      2        2 
   9   chr9_82778092     HPrz    A    G        1      2        2 
   9   chr9_82778092     ZBoe    A    G        0      0        2 
   9   chr9_82778092     ZGre    A    G        0      0        2 
   9   chr9_82778092     ZHar    A    G        0      0        2 
   9   chr9_82778092   Sample    A    G        1      2        2 
   9   chr9_82784995     AAsi    T    G        0      0        2 
   9   chr9_82784995     AKia    T    G        1      2        2 
   9   chr9_82784995     AOna    T    G        1      2        2 
   9   chr9_82784995     ASom    T    G        0      0        2 
   9   chr9_82784995     HCab    T    G        0      0        2 
   9   chr9_82784995     HPrz    T    G        0      0        2 
   9   chr9_82784995     ZBoe    T    G        0      0        2 
   9   chr9_82784995     ZGre    T    G        0      0        2 
   9   chr9_82784995     ZHar    T    G        0      0        2 
   9   chr9_82784995   Sample    T    G        0      0        2 
   9   chr9_82791604     AAsi    T    C        0      0        2 
   9   chr9_82791604     AKia    T    C      0.5      1        2 
   9   chr9_82791604     AOna    T    C        0      0        2 
   9   chr9_82791604     ASom    T    C        0      0        2 
   9   chr9_82791604     HCab    T    C        0      0        2 
   9   chr9_82791604     HPrz    T    C        0      0        2 
   9   chr9_82791604     ZBoe    T    C        0      0        2 
   9   chr9_82791604     ZGre    T    C        0      0        2 
   9   chr9_82791604     ZHar    T    C        0      0        2 
   9   chr9_82791604   Sample    T    C        0      0        2 
   9   chr9_82792021     AAsi    T    C        0      0        2 
   9   chr9_82792021     AKia    T    C        0      0        2 
   9   chr9_82792021     AOna    T    C        0      0        2 
   9   chr9_82792021     ASom    T    C      0.5      1        2 
   9   chr9_82792021     HCab    T    C        0      0        2 
   9   chr9_82792021     HPrz    T    C        0      0        2 
   9   chr9_82792021     ZBoe    T    C        0      0        2 
   9   chr9_82792021     ZGre    T    C        0      0        2 
   9   chr9_82792021     ZHar    T    C        0      0        2 
   9   chr9_82792021   Sample    T    C        0      0        2 
   9   chr9_82797317     AAsi    A    G        0      0        2 
   9   chr9_82797317     AKia    A    G        0      0        2 
   9   chr9_82797317     AOna    A    G        0      0        2 
   9   chr9_82797317     ASom    A    G        0      0        2 
   9   chr9_82797317     HCab    A    G        0      0        2 
   9   chr9_82797317     HPrz    A    G        0      0        2 
   9   chr9_82797317     ZBoe    A    G        0      0        2 
   9   chr9_82797317     ZGre    A    G        0      0        2 
   9   chr9_82797317     ZHar    A    G      0.5      1        2 
   9   chr9_82797317   Sample    A    G        0      0        2 
   9   chr9_82797325     AAsi    A    G        0      0        2 
   9   chr9_82797325     AKia    A    G        0      0        2 
   9   chr9_82797325     AOna    A    G        0      0        2 
   9   chr9_82797325     ASom    A    G        0      0        2 
   9   chr9_82797325     HCab    A    G        0      0        2 
   9   chr9_82797325     HPrz    A    G        0      0        2 
   9   chr9_82797325     ZBoe    A    G        0      0        2 
   9   chr9_82797325     ZGre    A    G        0      0        2 
   9   chr9_82797325     ZHar    A    G        1      2        2 
   9   chr9_82797325   Sample    A    G        0      0        2 
   9   chr9_82799039     AAsi    T    C        0      0        2 
   9   chr9_82799039     AKia    T    C        0      0        2 
   9   chr9_82799039     AOna    T    C        0      0        2 
   9   chr9_82799039     ASom    T    C        0      0        2 
   9   chr9_82799039     HCab    T    C        1      2        2 
   9   chr9_82799039     HPrz    T    C        1      2        2 
   9   chr9_82799039     ZBoe    T    C        0      0        2 
   9   chr9_82799039     ZGre    T    C        0      0        2 
   9   chr9_82799039     ZHar    T    C        0      0        2 
   9   chr9_82799039   Sample    T    C        1      2        2 
   9   chr9_82806280     AAsi    A    G        0      0        2 
   9   chr9_82806280     AKia    A    G        0      0        2 
   9   chr9_82806280     AOna    A    G        0      0        2 
   9   chr9_82806280     ASom    A    G        0      0        2 
   9   chr9_82806280     HCab    A    G        1      2        2 
   9   chr9_82806280     HPrz    A    G        1      2        2 
   9   chr9_82806280     ZBoe    A    G        0      0        2 
   9   chr9_82806280     ZGre    A    G        0      0        2 
   9   chr9_82806280     ZHar    A    G        0      0        2 
   9   chr9_82806280   Sample    A    G        1      2        2 
   9   chr9_82809073     AAsi    G    C        0      0        2 
   9   chr9_82809073     AKia    G    C        0      0        2 
   9   chr9_82809073     AOna    G    C        0      0        2 
   9   chr9_82809073     ASom    G    C        0      0        2 
   9   chr9_82809073     HCab    G    C        0      0        2 
   9   chr9_82809073     HPrz    G    C        0      0        2 
   9   chr9_82809073     ZBoe    G    C        0      0        2 
   9   chr9_82809073     ZGre    G    C        0      0        2 
   9   chr9_82809073     ZHar    G    C        1      2        2 
   9   chr9_82809073   Sample    G    C        0      0        2 
   9   chr9_82809807     AAsi    T    C        0      0        2 
   9   chr9_82809807     AKia    T    C        0      0        2 
   9   chr9_82809807     AOna    T    C      0.5      1        2 
   9   chr9_82809807     ASom    T    C        0      0        2 
   9   chr9_82809807     HCab    T    C        0      0        2 
   9   chr9_82809807     HPrz    T    C        0      0        2 
   9   chr9_82809807     ZBoe    T    C        0      0        2 
   9   chr9_82809807     ZGre    T    C        0      0        2 
   9   chr9_82809807     ZHar    T    C        0      0        2 
   9   chr9_82809807   Sample    T    C        0      0        2 
   9   chr9_82819933     AAsi    A    G        0      0        2 
   9   chr9_82819933     AKia    A    G        0      0        2 
   9   chr9_82819933     AOna    A    G        0      0        2 
   9   chr9_82819933     ASom    A    G        0      0        2 
   9   chr9_82819933     HCab    A    G        0      0        2 
   9   chr9_82819933     HPrz    A    G        0      0        2 
   9   chr9_82819933     ZBoe    A    G        1      2        2 
   9   chr9_82819933     ZGre    A    G        0      0        2 
   9   chr9_82819933     ZHar    A    G        0      0        2 
   9   chr9_82819933   Sample    A    G        0      0        2 
   9   chr9_82823068     AAsi    G    A        0      0        2 
   9   chr9_82823068     AKia    G    A        0      0        2 
   9   chr9_82823068     AOna    G    A        0      0        2 
   9   chr9_82823068     ASom    G    A        0      0        2 
   9   chr9_82823068     HCab    G    A        0      0        2 
   9   chr9_82823068     HPrz    G    A        0      0        2 
   9   chr9_82823068     ZBoe    G    A        0      0        2 
   9   chr9_82823068     ZGre    G    A        1      2        2 
   9   chr9_82823068     ZHar    G    A        0      0        2 
   9   chr9_82823068   Sample    G    A        0      0        2 
   9   chr9_82823961     AAsi    G    T        0      0        2 
   9   chr9_82823961     AKia    G    T        0      0        2 
   9   chr9_82823961     AOna    G    T        0      0        2 
   9   chr9_82823961     ASom    G    T        0      0        2 
   9   chr9_82823961     HCab    G    T        0      0        2 
   9   chr9_82823961     HPrz    G    T      0.5      1        2 
   9   chr9_82823961     ZBoe    G    T        0      0        2 
   9   chr9_82823961     ZGre    G    T        0      0        2 
   9   chr9_82823961     ZHar    G    T        0      0        2 
   9   chr9_82823961   Sample    G    T        0      0        2 
   9   chr9_82825132     AAsi    T    G        0      0        2 
   9   chr9_82825132     AKia    T    G        0      0        2 
   9   chr9_82825132     AOna    T    G        0      0        2 
   9   chr9_82825132     ASom    T    G        0      0        2 
   9   chr9_82825132     HCab    T    G        0      0        2 
   9   chr9_82825132     HPrz    T    G        0      0        2 
   9   chr9_82825132     ZBoe    T    G        0      0        2 
   9   chr9_82825132     ZGre    T    G        0      0        2 
   9   chr9_82825132     ZHar    T    G        1      2        2 
   9   chr9_82825132   Sample    T    G        0      0        2 
   9   chr9_82830525     AAsi    C    T        0      0        2 
   9   chr9_82830525     AKia    C    T        1      2        2 
   9   chr9_82830525     AOna    C    T        1      2        2 
   9   chr9_82830525     ASom    C    T        0      0        2 
   9   chr9_82830525     HCab    C    T        0      0        2 
   9   chr9_82830525     HPrz    C    T        0      0        2 
   9   chr9_82830525     ZBoe    C    T        0      0        2 
   9   chr9_82830525     ZGre    C    T        0      0        2 
   9   chr9_82830525     ZHar    C    T        0      0        2 
   9   chr9_82830525   Sample    C    T        0      0        2 
   9   chr9_82830794     AAsi    T    G        0      0        2 
   9   chr9_82830794     AKia    T    G        0      0        2 
   9   chr9_82830794     AOna    T    G        0      0        2 
   9   chr9_82830794     ASom    T    G        0      0        2 
   9   chr9_82830794     HCab    T    G        1      2        2 
   9   chr9_82830794     HPrz    T    G        1      2        2 
   9   chr9_82830794     ZBoe    T    G        0      0        2 
   9   chr9_82830794     ZGre    T    G        0      0        2 
   9   chr9_82830794     ZHar    T    G        0      0        2 
   9   chr9_82830794   Sample    T    G        1      2        2 
   9   chr9_82842807     AAsi    A    G        0      0        2 
   9   chr9_82842807     AKia    A    G        0      0        2 
   9   chr9_82842807     AOna    A    G        0      0        2 
   9   chr9_82842807     ASom    A    G        0      0        2 
   9   chr9_82842807     HCab    A    G        1      2        2 
   9   chr9_82842807     HPrz    A    G        1      2        2 
   9   chr9_82842807     ZBoe    A    G        0      0        2 
   9   chr9_82842807     ZGre    A    G        0      0        2 
   9   chr9_82842807     ZHar    A    G        0      0        2 
   9   chr9_82842807   Sample    A    G        1      2        2 
   9   chr9_82844901     AAsi    A    G        0      0        2 
   9   chr9_82844901     AKia    A    G        0      0        2 
   9   chr9_82844901     AOna    A    G      0.5      1        2 
   9   chr9_82844901     ASom    A    G        0      0        2 
   9   chr9_82844901     HCab    A    G        0      0        2 
   9   chr9_82844901     HPrz    A    G        0      0        2 
   9   chr9_82844901     ZBoe    A    G        0      0        2 
   9   chr9_82844901     ZGre    A    G        0      0        2 
   9   chr9_82844901     ZHar    A    G        0      0        2 
   9   chr9_82844901   Sample    A    G        0      0        2 
   9   chr9_82851323     AAsi    T    C        0      0        2 
   9   chr9_82851323     AKia    T    C        0      0        2 
   9   chr9_82851323     AOna    T    C        0      0        2 
   9   chr9_82851323     ASom    T    C        0      0        2 
   9   chr9_82851323     HCab    T    C        1      2        2 
   9   chr9_82851323     HPrz    T    C        1      2        2 
   9   chr9_82851323     ZBoe    T    C        0      0        2 
   9   chr9_82851323     ZGre    T    C        0      0        2 
   9   chr9_82851323     ZHar    T    C        0      0        2 
   9   chr9_82851323   Sample    T    C        1      2        2 
   9   chr9_82855322     AAsi    C    G        1      2        2 
   9   chr9_82855322     AKia    C    G        0      0        2 
   9   chr9_82855322     AOna    C    G        0      0        2 
   9   chr9_82855322     ASom    C    G      0.5      1        2 
   9   chr9_82855322     HCab    C    G        0      0        2 
   9   chr9_82855322     HPrz    C    G        0      0        2 
   9   chr9_82855322     ZBoe    C    G        0      0        2 
   9   chr9_82855322     ZGre    C    G        0      0        2 
   9   chr9_82855322     ZHar    C    G        0      0        2 
   9   chr9_82855322   Sample    C    G        0      0        2 
   9   chr9_82872955     AAsi    G    A        0      0        2 
   9   chr9_82872955     AKia    G    A        0      0        2 
   9   chr9_82872955     AOna    G    A        0      0        2 
   9   chr9_82872955     ASom    G    A        0      0        2 
   9   chr9_82872955     HCab    G    A        0      0        2 
   9   chr9_82872955     HPrz    G    A        0      0        2 
   9   chr9_82872955     ZBoe    G    A        1      2        2 
   9   chr9_82872955     ZGre    G    A        0      0        2 
   9   chr9_82872955     ZHar    G    A        0      0        2 
   9   chr9_82872955   Sample    G    A        0      0        2 
   9   chr9_82873319     AAsi    T    A        0      0        2 
   9   chr9_82873319     AKia    T    A        0      0        2 
   9   chr9_82873319     AOna    T    A        0      0        2 
   9   chr9_82873319     ASom    T    A        0      0        2 
   9   chr9_82873319     HCab    T    A        0      0        2 
   9   chr9_82873319     HPrz    T    A        0      0        2 
   9   chr9_82873319     ZBoe    T    A        1      2        2 
   9   chr9_82873319     ZGre    T    A        1      2        2 
   9   chr9_82873319     ZHar    T    A        1      2        2 
   9   chr9_82873319   Sample    T    A        0      0        2 
   9   chr9_82874971     AAsi    T    A        0      0        2 
   9   chr9_82874971     AKia    T    A        0      0        2 
   9   chr9_82874971     AOna    T    A        0      0        2 
   9   chr9_82874971     ASom    T    A        0      0        2 
   9   chr9_82874971     HCab    T    A        1      2        2 
   9   chr9_82874971     HPrz    T    A        1      2        2 
   9   chr9_82874971     ZBoe    T    A        0      0        2 
   9   chr9_82874971     ZGre    T    A        0      0        2 
   9   chr9_82874971     ZHar    T    A        0      0        2 
   9   chr9_82874971   Sample    T    A        1      2        2 
   9   chr9_82880045     AAsi    A    G        0      0        2 
   9   chr9_82880045     AKia    A    G        0      0        2 
   9   chr9_82880045     AOna    A    G        0      0        2 
   9   chr9_82880045     ASom    A    G        0      0        2 
   9   chr9_82880045     HCab    A    G        0      0        2 
   9   chr9_82880045     HPrz    A    G        0      0        2 
   9   chr9_82880045     ZBoe    A    G        1      2        2 
   9   chr9_82880045     ZGre    A    G        0      0        2 
   9   chr9_82880045     ZHar    A    G        0      0        2 
   9   chr9_82880045   Sample    A    G        0      0        2 
   9   chr9_82880139     AAsi    A    G        0      0        2 
   9   chr9_82880139     AKia    A    G        0      0        2 
   9   chr9_82880139     AOna    A    G      0.5      1        2 
   9   chr9_82880139     ASom    A    G        0      0        2 
   9   chr9_82880139     HCab    A    G        0      0        2 
   9   chr9_82880139     HPrz    A    G        0      0        2 
   9   chr9_82880139     ZBoe    A    G        0      0        2 
   9   chr9_82880139     ZGre    A    G        0      0        2 
   9   chr9_82880139     ZHar    A    G        0      0        2 
   9   chr9_82880139   Sample    A    G        0      0        2 
   9   chr9_82898512     AAsi    T    C        0      0        2 
   9   chr9_82898512     AKia    T    C        0      0        2 
   9   chr9_82898512     AOna    T    C        0      0        2 
   9   chr9_82898512     ASom    T    C        0      0        2 
   9   chr9_82898512     HCab    T    C        0      0        2 
   9   chr9_82898512     HPrz    T    C        0      0        2 
   9   chr9_82898512     ZBoe    T    C        1      2        2 
   9   chr9_82898512     ZGre    T    C        0      0        2 
   9   chr9_82898512     ZHar    T    C        0      0        2 
   9   chr9_82898512   Sample    T    C        0      0        2 
   9   chr9_82901079     AAsi    T    G      0.5      1        2 
   9   chr9_82901079     AKia    T    G        0      0        2 
   9   chr9_82901079     AOna    T    G        0      0        2 
   9   chr9_82901079     ASom    T    G      0.5      1        2 
   9   chr9_82901079     HCab    T    G        0      0        2 
   9   chr9_82901079     HPrz    T    G        0      0        2 
   9   chr9_82901079     ZBoe    T    G        0      0        2 
   9   chr9_82901079     ZGre    T    G        0      0        2 
   9   chr9_82901079     ZHar    T    G        0      0        2 
   9   chr9_82901079   Sample    T    G        0      0        2 
   9   chr9_82901753     AAsi    T    C        0      0        2 
   9   chr9_82901753     AKia    T    C        0      0        2 
   9   chr9_82901753     AOna    T    C        0      0        2 
   9   chr9_82901753     ASom    T    C        0      0        2 
   9   chr9_82901753     HCab    T    C        1      2        2 
   9   chr9_82901753     HPrz    T    C        1      2        2 
   9   chr9_82901753     ZBoe    T    C        0      0        2 
   9   chr9_82901753     ZGre    T    C        0      0        2 
   9   chr9_82901753     ZHar    T    C        0      0        2 
   9   chr9_82901753   Sample    T    C        1      2        2 
   9   chr9_82915808     AAsi    T    C        0      0        2 
   9   chr9_82915808     AKia    T    C        1      2        2 
   9   chr9_82915808     AOna    T    C        0      0        2 
   9   chr9_82915808     ASom    T    C        0      0        2 
   9   chr9_82915808     HCab    T    C        0      0        2 
   9   chr9_82915808     HPrz    T    C        0      0        2 
   9   chr9_82915808     ZBoe    T    C        0      0        2 
   9   chr9_82915808     ZGre    T    C        0      0        2 
   9   chr9_82915808     ZHar    T    C      0.5      1        2 
   9   chr9_82915808   Sample    T    C        0      0        2 
   9   chr9_82917507     AAsi    T    C        0      0        2 
   9   chr9_82917507     AKia    T    C        0      0        2 
   9   chr9_82917507     AOna    T    C        1      2        2 
   9   chr9_82917507     ASom    T    C        0      0        2 
   9   chr9_82917507     HCab    T    C        0      0        2 
   9   chr9_82917507     HPrz    T    C        0      0        2 
   9   chr9_82917507     ZBoe    T    C        0      0        2 
   9   chr9_82917507     ZGre    T    C        0      0        2 
   9   chr9_82917507     ZHar    T    C        0      0        2 
   9   chr9_82917507   Sample    T    C        0      0        2 
   9   chr9_82917778     AAsi    A    G        0      0        2 
   9   chr9_82917778     AKia    A    G        0      0        2 
   9   chr9_82917778     AOna    A    G        0      0        2 
   9   chr9_82917778     ASom    A    G        0      0        2 
   9   chr9_82917778     HCab    A    G        0      0        2 
   9   chr9_82917778     HPrz    A    G        0      0        2 
   9   chr9_82917778     ZBoe    A    G        1      2        2 
   9   chr9_82917778     ZGre    A    G        0      0        2 
   9   chr9_82917778     ZHar    A    G        0      0        2 
   9   chr9_82917778   Sample    A    G        0      0        2 
   9   chr9_82926924     AAsi    T    C        0      0        2 
   9   chr9_82926924     AKia    T    C        0      0        2 
   9   chr9_82926924     AOna    T    C        0      0        2 
   9   chr9_82926924     ASom    T    C        0      0        2 
   9   chr9_82926924     HCab    T    C        1      2        2 
   9   chr9_82926924     HPrz    T    C        1      2        2 
   9   chr9_82926924     ZBoe    T    C        0      0        2 
   9   chr9_82926924     ZGre    T    C        0      0        2 
   9   chr9_82926924     ZHar    T    C        0      0        2 
   9   chr9_82926924   Sample    T    C        1      2        2 
   9   chr9_82927908     AAsi    T    G        0      0        2 
   9   chr9_82927908     AKia    T    G        0      0        2 
   9   chr9_82927908     AOna    T    G        0      0        2 
   9   chr9_82927908     ASom    T    G        0      0        2 
   9   chr9_82927908     HCab    T    G        1      2        2 
   9   chr9_82927908     HPrz    T    G        1      2        2 
   9   chr9_82927908     ZBoe    T    G        0      0        2 
   9   chr9_82927908     ZGre    T    G        0      0        2 
   9   chr9_82927908     ZHar    T    G        0      0        2 
   9   chr9_82927908   Sample    T    G        1      2        2 
   9   chr9_82932003     AAsi    A    G        0      0        2 
   9   chr9_82932003     AKia    A    G        0      0        2 
   9   chr9_82932003     AOna    A    G        0      0        2 
   9   chr9_82932003     ASom    A    G        0      0        2 
   9   chr9_82932003     HCab    A    G        1      2        2 
   9   chr9_82932003     HPrz    A    G        1      2        2 
   9   chr9_82932003     ZBoe    A    G        0      0        2 
   9   chr9_82932003     ZGre    A    G        0      0        2 
   9   chr9_82932003     ZHar    A    G        0      0        2 
   9   chr9_82932003   Sample    A    G        1      2        2 
   9   chr9_82947239     AAsi    A    G        0      0        2 
   9   chr9_82947239     AKia    A    G        0      0        2 
   9   chr9_82947239     AOna    A    G        0      0        2 
   9   chr9_82947239     ASom    A    G      0.5      1        2 
   9   chr9_82947239     HCab    A    G        0      0        2 
   9   chr9_82947239     HPrz    A    G        0      0        2 
   9   chr9_82947239     ZBoe    A    G        0      0        2 
   9   chr9_82947239     ZGre    A    G        0      0        2 
   9   chr9_82947239     ZHar    A    G        0      0        2 
   9   chr9_82947239   Sample    A    G        0      0        2 
   9   chr9_82948590     AAsi    A    G        0      0        2 
   9   chr9_82948590     AKia    A    G        0      0        2 
   9   chr9_82948590     AOna    A    G        0      0        2 
   9   chr9_82948590     ASom    A    G        0      0        2 
   9   chr9_82948590     HCab    A    G        1      2        2 
   9   chr9_82948590     HPrz    A    G        1      2        2 
   9   chr9_82948590     ZBoe    A    G        0      0        2 
   9   chr9_82948590     ZGre    A    G        0      0        2 
   9   chr9_82948590     ZHar    A    G        0      0        2 
   9   chr9_82948590   Sample    A    G        1      2        2 
   9   chr9_82958019     AAsi    A    G        0      0        2 
   9   chr9_82958019     AKia    A    G        0      0        2 
   9   chr9_82958019     AOna    A    G        0      0        2 
   9   chr9_82958019     ASom    A    G        0      0        2 
   9   chr9_82958019     HCab    A    G        0      0        2 
   9   chr9_82958019     HPrz    A    G        0      0        2 
   9   chr9_82958019     ZBoe    A    G        0      0        2 
   9   chr9_82958019     ZGre    A    G        0      0        2 
   9   chr9_82958019     ZHar    A    G      0.5      1        2 
   9   chr9_82958019   Sample    A    G        0      0        2 
   9   chr9_82958629     AAsi    A    G        0      0        2 
   9   chr9_82958629     AKia    A    G        1      2        2 
   9   chr9_82958629     AOna    A    G        1      2        2 
   9   chr9_82958629     ASom    A    G        0      0        2 
   9   chr9_82958629     HCab    A    G        0      0        2 
   9   chr9_82958629     HPrz    A    G        0      0        2 
   9   chr9_82958629     ZBoe    A    G        0      0        2 
   9   chr9_82958629     ZGre    A    G        0      0        2 
   9   chr9_82958629     ZHar    A    G        0      0        2 
   9   chr9_82958629   Sample    A    G        0      0        2 
   9   chr9_82965771     AAsi    G    A        0      0        2 
   9   chr9_82965771     AKia    G    A        0      0        2 
   9   chr9_82965771     AOna    G    A        0      0        2 
   9   chr9_82965771     ASom    G    A        0      0        2 
   9   chr9_82965771     HCab    G    A        1      2        2 
   9   chr9_82965771     HPrz    G    A        1      2        2 
   9   chr9_82965771     ZBoe    G    A        0      0        2 
   9   chr9_82965771     ZGre    G    A        0      0        2 
   9   chr9_82965771     ZHar    G    A        0      0        2 
   9   chr9_82965771   Sample    G    A        1      2        2 
   9   chr9_82967643     AAsi    T    C        0      0        2 
   9   chr9_82967643     AKia    T    C        0      0        2 
   9   chr9_82967643     AOna    T    C        0      0        2 
   9   chr9_82967643     ASom    T    C        0      0        2 
   9   chr9_82967643     HCab    T    C        1      2        2 
   9   chr9_82967643     HPrz    T    C        1      2        2 
   9   chr9_82967643     ZBoe    T    C        0      0        2 
   9   chr9_82967643     ZGre    T    C        0      0        2 
   9   chr9_82967643     ZHar    T    C        0      0        2 
   9   chr9_82967643   Sample    T    C        1      2        2 
   9   chr9_82984680     AAsi    A    G        0      0        2 
   9   chr9_82984680     AKia    A    G        0      0        2 
   9   chr9_82984680     AOna    A    G        0      0        2 
   9   chr9_82984680     ASom    A    G      0.5      1        2 
   9   chr9_82984680     HCab    A    G        0      0        2 
   9   chr9_82984680     HPrz    A    G        0      0        2 
   9   chr9_82984680     ZBoe    A    G        0      0        2 
   9   chr9_82984680     ZGre    A    G        0      0        2 
   9   chr9_82984680     ZHar    A    G        0      0        2 
   9   chr9_82984680   Sample    A    G        0      0        2 
   9   chr9_82985653     AAsi    T    A        0      0        2 
   9   chr9_82985653     AKia    T    A        1      2        2 
   9   chr9_82985653     AOna    T    A        1      2        2 
   9   chr9_82985653     ASom    T    A        0      0        2 
   9   chr9_82985653     HCab    T    A        0      0        2 
   9   chr9_82985653     HPrz    T    A        0      0        2 
   9   chr9_82985653     ZBoe    T    A        0      0        2 
   9   chr9_82985653     ZGre    T    A        0      0        2 
   9   chr9_82985653     ZHar    T    A        0      0        2 
   9   chr9_82985653   Sample    T    A        0      0        2 
   9   chr9_82985930     AAsi    C    G        0      0        2 
   9   chr9_82985930     AKia    C    G        0      0        2 
   9   chr9_82985930     AOna    C    G      0.5      1        2 
   9   chr9_82985930     ASom    C    G        0      0        2 
   9   chr9_82985930     HCab    C    G        0      0        2 
   9   chr9_82985930     HPrz    C    G        0      0        2 
   9   chr9_82985930     ZBoe    C    G        0      0        2 
   9   chr9_82985930     ZGre    C    G        0      0        2 
   9   chr9_82985930     ZHar    C    G        0      0        2 
   9   chr9_82985930   Sample    C    G        0      0        2 
   9   chr9_82988476     AAsi    C    T        0      0        2 
   9   chr9_82988476     AKia    C    T        0      0        2 
   9   chr9_82988476     AOna    C    T        0      0        2 
   9   chr9_82988476     ASom    C    T        0      0        2 
   9   chr9_82988476     HCab    C    T        1      2        2 
   9   chr9_82988476     HPrz    C    T        1      2        2 
   9   chr9_82988476     ZBoe    C    T        0      0        2 
   9   chr9_82988476     ZGre    C    T        0      0        2 
   9   chr9_82988476     ZHar    C    T        0      0        2 
   9   chr9_82988476   Sample    C    T        1      2        2 
   9   chr9_82991404     AAsi    C    G        0      0        2 
   9   chr9_82991404     AKia    C    G        0      0        2 
   9   chr9_82991404     AOna    C    G        0      0        2 
   9   chr9_82991404     ASom    C    G        0      0        2 
   9   chr9_82991404     HCab    C    G        0      0        2 
   9   chr9_82991404     HPrz    C    G        0      0        2 
   9   chr9_82991404     ZBoe    C    G        0      0        2 
   9   chr9_82991404     ZGre    C    G      0.5      1        2 
   9   chr9_82991404     ZHar    C    G        0      0        2 
   9   chr9_82991404   Sample    C    G        0      0        2 
   9   chr9_82991486     AAsi    T    C        0      0        2 
   9   chr9_82991486     AKia    T    C        0      0        2 
   9   chr9_82991486     AOna    T    C        0      0        2 
   9   chr9_82991486     ASom    T    C      0.5      1        2 
   9   chr9_82991486     HCab    T    C        0      0        2 
   9   chr9_82991486     HPrz    T    C        0      0        2 
   9   chr9_82991486     ZBoe    T    C        0      0        2 
   9   chr9_82991486     ZGre    T    C        0      0        2 
   9   chr9_82991486     ZHar    T    C        0      0        2 
   9   chr9_82991486   Sample    T    C        0      0        2 
   9   chr9_82997573     AAsi    A    G        0      0        2 
   9   chr9_82997573     AKia    A    G        0      0        2 
   9   chr9_82997573     AOna    A    G        0      0        2 
   9   chr9_82997573     ASom    A    G        0      0        2 
   9   chr9_82997573     HCab    A    G        1      2        2 
   9   chr9_82997573     HPrz    A    G        1      2        2 
   9   chr9_82997573     ZBoe    A    G        0      0        2 
   9   chr9_82997573     ZGre    A    G        0      0        2 
   9   chr9_82997573     ZHar    A    G        0      0        2 
   9   chr9_82997573   Sample    A    G        1      2        2 
   9   chr9_83002475     AAsi    A    G        0      0        2 
   9   chr9_83002475     AKia    A    G        0      0        2 
   9   chr9_83002475     AOna    A    G        0      0        2 
   9   chr9_83002475     ASom    A    G        0      0        2 
   9   chr9_83002475     HCab    A    G        0      0        2 
   9   chr9_83002475     HPrz    A    G        0      0        2 
   9   chr9_83002475     ZBoe    A    G        0      0        2 
   9   chr9_83002475     ZGre    A    G        0      0        2 
   9   chr9_83002475     ZHar    A    G        1      2        2 
   9   chr9_83002475   Sample    A    G        0      0        2 
   9   chr9_83020453     AAsi    T    C      0.5      1        2 
   9   chr9_83020453     AKia    T    C        0      0        2 
   9   chr9_83020453     AOna    T    C        0      0        2 
   9   chr9_83020453     ASom    T    C        0      0        2 
   9   chr9_83020453     HCab    T    C        0      0        2 
   9   chr9_83020453     HPrz    T    C        0      0        2 
   9   chr9_83020453     ZBoe    T    C        0      0        2 
   9   chr9_83020453     ZGre    T    C        0      0        2 
   9   chr9_83020453     ZHar    T    C        0      0        2 
   9   chr9_83020453   Sample    T    C        0      0        2 
   9   chr9_83023119     AAsi    T    C        0      0        2 
   9   chr9_83023119     AKia    T    C        1      2        2 
   9   chr9_83023119     AOna    T    C        0      0        2 
   9   chr9_83023119     ASom    T    C        0      0        2 
   9   chr9_83023119     HCab    T    C        1      2        2 
   9   chr9_83023119     HPrz    T    C        1      2        2 
   9   chr9_83023119     ZBoe    T    C        0      0        2 
   9   chr9_83023119     ZGre    T    C        0      0        2 
   9   chr9_83023119     ZHar    T    C        0      0        2 
   9   chr9_83023119   Sample    T    C        1      2        2 
   9   chr9_83032645     AAsi    G    C        0      0        2 
   9   chr9_83032645     AKia    G    C        0      0        2 
   9   chr9_83032645     AOna    G    C        0      0        2 
   9   chr9_83032645     ASom    G    C        0      0        2 
   9   chr9_83032645     HCab    G    C        0      0        2 
   9   chr9_83032645     HPrz    G    C        0      0        2 
   9   chr9_83032645     ZBoe    G    C        1      2        2 
   9   chr9_83032645     ZGre    G    C        0      0        2 
   9   chr9_83032645     ZHar    G    C        0      0        2 
   9   chr9_83032645   Sample    G    C        0      0        2 
   9   chr9_83033418     AAsi    G    C      0.5      1        2 
   9   chr9_83033418     AKia    G    C        0      0        2 
   9   chr9_83033418     AOna    G    C        0      0        2 
   9   chr9_83033418     ASom    G    C        0      0        2 
   9   chr9_83033418     HCab    G    C        0      0        2 
   9   chr9_83033418     HPrz    G    C        0      0        2 
   9   chr9_83033418     ZBoe    G    C        0      0        2 
   9   chr9_83033418     ZGre    G    C        0      0        2 
   9   chr9_83033418     ZHar    G    C        0      0        2 
   9   chr9_83033418   Sample    G    C        0      0        2 
   9   chr9_83035332     AAsi    T    C        0      0        2 
   9   chr9_83035332     AKia    T    C        0      0        2 
   9   chr9_83035332     AOna    T    C        0      0        2 
   9   chr9_83035332     ASom    T    C        0      0        2 
   9   chr9_83035332     HCab    T    C        0      0        2 
   9   chr9_83035332     HPrz    T    C        0      0        2 
   9   chr9_83035332     ZBoe    T    C        1      2        2 
   9   chr9_83035332     ZGre    T    C        0      0        2 
   9   chr9_83035332     ZHar    T    C        0      0        2 
   9   chr9_83035332   Sample    T    C        0      0        2 
   9   chr9_83037614     AAsi    A    G        1      2        2 
   9   chr9_83037614     AKia    A    G        0      0        2 
   9   chr9_83037614     AOna    A    G        0      0        2 
   9   chr9_83037614     ASom    A    G        1      2        2 
   9   chr9_83037614     HCab    A    G        0      0        2 
   9   chr9_83037614     HPrz    A    G        0      0        2 
   9   chr9_83037614     ZBoe    A    G        0      0        2 
   9   chr9_83037614     ZGre    A    G        0      0        2 
   9   chr9_83037614     ZHar    A    G        0      0        2 
   9   chr9_83037614   Sample    A    G        0      0        2 
   9   chr9_83042335     AAsi    T    C        0      0        2 
   9   chr9_83042335     AKia    T    C        0      0        2 
   9   chr9_83042335     AOna    T    C        0      0        2 
   9   chr9_83042335     ASom    T    C        0      0        2 
   9   chr9_83042335     HCab    T    C        0      0        2 
   9   chr9_83042335     HPrz    T    C      0.5      1        2 
   9   chr9_83042335     ZBoe    T    C        0      0        2 
   9   chr9_83042335     ZGre    T    C        0      0        2 
   9   chr9_83042335     ZHar    T    C        0      0        2 
   9   chr9_83042335   Sample    T    C        0      0        2 
   9   chr9_83046835     AAsi    A    G        0      0        2 
   9   chr9_83046835     AKia    A    G        0      0        2 
   9   chr9_83046835     AOna    A    G        0      0        2 
   9   chr9_83046835     ASom    A    G        0      0        2 
   9   chr9_83046835     HCab    A    G        1      2        2 
   9   chr9_83046835     HPrz    A    G        1      2        2 
   9   chr9_83046835     ZBoe    A    G        0      0        2 
   9   chr9_83046835     ZGre    A    G        0      0        2 
   9   chr9_83046835     ZHar    A    G        0      0        2 
   9   chr9_83046835   Sample    A    G        1      2        2 
   9   chr9_83055550     AAsi    A    G        1      2        2 
   9   chr9_83055550     AKia    A    G        0      0        2 
   9   chr9_83055550     AOna    A    G        0      0        2 
   9   chr9_83055550     ASom    A    G        1      2        2 
   9   chr9_83055550     HCab    A    G        0      0        2 
   9   chr9_83055550     HPrz    A    G        0      0        2 
   9   chr9_83055550     ZBoe    A    G        0      0        2 
   9   chr9_83055550     ZGre    A    G        0      0        2 
   9   chr9_83055550     ZHar    A    G        0      0        2 
   9   chr9_83055550   Sample    A    G        0      0        2 
   9   chr9_83060375     AAsi    T    C        0      0        2 
   9   chr9_83060375     AKia    T    C        0      0        2 
   9   chr9_83060375     AOna    T    C        0      0        2 
   9   chr9_83060375     ASom    T    C        0      0        2 
   9   chr9_83060375     HCab    T    C        0      0        2 
   9   chr9_83060375     HPrz    T    C        0      0        2 
   9   chr9_83060375     ZBoe    T    C        0      0        2 
   9   chr9_83060375     ZGre    T    C        0      0        2 
   9   chr9_83060375     ZHar    T    C        1      2        2 
   9   chr9_83060375   Sample    T    C        0      0        2 
   9   chr9_83074983     AAsi    G    C        0      0        2 
   9   chr9_83074983     AKia    G    C        0      0        2 
   9   chr9_83074983     AOna    G    C        0      0        2 
   9   chr9_83074983     ASom    G    C        0      0        2 
   9   chr9_83074983     HCab    G    C        1      2        2 
   9   chr9_83074983     HPrz    G    C        1      2        2 
   9   chr9_83074983     ZBoe    G    C        0      0        2 
   9   chr9_83074983     ZGre    G    C        0      0        2 
   9   chr9_83074983     ZHar    G    C        0      0        2 
   9   chr9_83074983   Sample    G    C        1      2        2 
   9   chr9_83081442     AAsi    A    G        0      0        2 
   9   chr9_83081442     AKia    A    G        0      0        2 
   9   chr9_83081442     AOna    A    G        0      0        2 
   9   chr9_83081442     ASom    A    G        0      0        2 
   9   chr9_83081442     HCab    A    G      0.5      1        2 
   9   chr9_83081442     HPrz    A    G        0      0        2 
   9   chr9_83081442     ZBoe    A    G        0      0        2 
   9   chr9_83081442     ZGre    A    G        0      0        2 
   9   chr9_83081442     ZHar    A    G        0      0        2 
   9   chr9_83081442   Sample    A    G        1      2        2 
   9   chr9_83087516     AAsi    A    G        0      0        2 
   9   chr9_83087516     AKia    A    G        0      0        2 
   9   chr9_83087516     AOna    A    G        0      0        2 
   9   chr9_83087516     ASom    A    G        0      0        2 
   9   chr9_83087516     HCab    A    G        0      0        2 
   9   chr9_83087516     HPrz    A    G      0.5      1        2 
   9   chr9_83087516     ZBoe    A    G        0      0        2 
   9   chr9_83087516     ZGre    A    G        0      0        2 
   9   chr9_83087516     ZHar    A    G        0      0        2 
   9   chr9_83087516   Sample    A    G        0      0        2 
   9   chr9_83088784     AAsi    T    C        1      2        2 
   9   chr9_83088784     AKia    T    C        0      0        2 
   9   chr9_83088784     AOna    T    C        0      0        2 
   9   chr9_83088784     ASom    T    C        1      2        2 
   9   chr9_83088784     HCab    T    C        0      0        2 
   9   chr9_83088784     HPrz    T    C        0      0        2 
   9   chr9_83088784     ZBoe    T    C        0      0        2 
   9   chr9_83088784     ZGre    T    C        0      0        2 
   9   chr9_83088784     ZHar    T    C        0      0        2 
   9   chr9_83088784   Sample    T    C        0      0        2 
   9   chr9_83100946     AAsi    G    A        1      2        2 
   9   chr9_83100946     AKia    G    A        0      0        2 
   9   chr9_83100946     AOna    G    A        0      0        2 
   9   chr9_83100946     ASom    G    A        1      2        2 
   9   chr9_83100946     HCab    G    A        0      0        2 
   9   chr9_83100946     HPrz    G    A        0      0        2 
   9   chr9_83100946     ZBoe    G    A        0      0        2 
   9   chr9_83100946     ZGre    G    A        0      0        2 
   9   chr9_83100946     ZHar    G    A        0      0        2 
   9   chr9_83100946   Sample    G    A        0      0        2 
   9   chr9_83101175     AAsi    G    A        0      0        2 
   9   chr9_83101175     AKia    G    A        0      0        2 
   9   chr9_83101175     AOna    G    A        0      0        2 
   9   chr9_83101175     ASom    G    A        0      0        2 
   9   chr9_83101175     HCab    G    A        1      2        2 
   9   chr9_83101175     HPrz    G    A        1      2        2 
   9   chr9_83101175     ZBoe    G    A        0      0        2 
   9   chr9_83101175     ZGre    G    A        0      0        2 
   9   chr9_83101175     ZHar    G    A        0      0        2 
   9   chr9_83101175   Sample    G    A        1      2        2 
   9   chr9_83108910     AAsi    C    T        0      0        2 
   9   chr9_83108910     AKia    C    T        0      0        2 
   9   chr9_83108910     AOna    C    T        0      0        2 
   9   chr9_83108910     ASom    C    T        0      0        2 
   9   chr9_83108910     HCab    C    T        0      0        2 
   9   chr9_83108910     HPrz    C    T        0      0        2 
   9   chr9_83108910     ZBoe    C    T        1      2        2 
   9   chr9_83108910     ZGre    C    T        0      0        2 
   9   chr9_83108910     ZHar    C    T        0      0        2 
   9   chr9_83108910   Sample    C    T        0      0        2 
   9   chr9_83117028     AAsi    T    C        0      0        2 
   9   chr9_83117028     AKia    T    C        0      0        2 
   9   chr9_83117028     AOna    T    C      0.5      1        2 
   9   chr9_83117028     ASom    T    C        0      0        2 
   9   chr9_83117028     HCab    T    C        0      0        2 
   9   chr9_83117028     HPrz    T    C        0      0        2 
   9   chr9_83117028     ZBoe    T    C        0      0        2 
   9   chr9_83117028     ZGre    T    C        0      0        2 
   9   chr9_83117028     ZHar    T    C        0      0        2 
   9   chr9_83117028   Sample    T    C        0      0        2 
   9   chr9_83121923     AAsi    G    A        0      0        2 
   9   chr9_83121923     AKia    G    A        0      0        2 
   9   chr9_83121923     AOna    G    A      0.5      1        2 
   9   chr9_83121923     ASom    G    A        0      0        2 
   9   chr9_83121923     HCab    G    A        0      0        2 
   9   chr9_83121923     HPrz    G    A        0      0        2 
   9   chr9_83121923     ZBoe    G    A        0      0        2 
   9   chr9_83121923     ZGre    G    A        0      0        2 
   9   chr9_83121923     ZHar    G    A        0      0        2 
   9   chr9_83121923   Sample    G    A        0      0        2 
   9   chr9_83134020     AAsi    G    A        0      0        2 
   9   chr9_83134020     AKia    G    A        0      0        2 
   9   chr9_83134020     AOna    G    A        0      0        2 
   9   chr9_83134020     ASom    G    A        0      0        2 
   9   chr9_83134020     HCab    G    A        0      0        2 
   9   chr9_83134020     HPrz    G    A        0      0        2 
   9   chr9_83134020     ZBoe    G    A        0      0        2 
   9   chr9_83134020     ZGre    G    A        0      0        2 
   9   chr9_83134020     ZHar    G    A        1      2        2 
   9   chr9_83134020   Sample    G    A        0      0        2 
   9   chr9_83139864     AAsi    T    A        0      0        2 
   9   chr9_83139864     AKia    T    A      0.5      1        2 
   9   chr9_83139864     AOna    T    A        0      0        2 
   9   chr9_83139864     ASom    T    A        0      0        2 
   9   chr9_83139864     HCab    T    A        0      0        2 
   9   chr9_83139864     HPrz    T    A        0      0        2 
   9   chr9_83139864     ZBoe    T    A        0      0        2 
   9   chr9_83139864     ZGre    T    A        0      0        2 
   9   chr9_83139864     ZHar    T    A        0      0        2 
   9   chr9_83139864   Sample    T    A        0      0        2 
   9   chr9_83139955     AAsi    A    G        0      0        2 
   9   chr9_83139955     AKia    A    G        1      2        2 
   9   chr9_83139955     AOna    A    G        0      0        2 
   9   chr9_83139955     ASom    A    G        0      0        2 
   9   chr9_83139955     HCab    A    G        0      0        2 
   9   chr9_83139955     HPrz    A    G        0      0        2 
   9   chr9_83139955     ZBoe    A    G        0      0        2 
   9   chr9_83139955     ZGre    A    G        0      0        2 
   9   chr9_83139955     ZHar    A    G        0      0        2 
   9   chr9_83139955   Sample    A    G        0      0        2 
   9   chr9_83141782     AAsi    C    T        0      0        2 
   9   chr9_83141782     AKia    C    T        0      0        2 
   9   chr9_83141782     AOna    C    T      0.5      1        2 
   9   chr9_83141782     ASom    C    T        0      0        2 
   9   chr9_83141782     HCab    C    T        0      0        2 
   9   chr9_83141782     HPrz    C    T        0      0        2 
   9   chr9_83141782     ZBoe    C    T        0      0        2 
   9   chr9_83141782     ZGre    C    T        0      0        2 
   9   chr9_83141782     ZHar    C    T        0      0        2 
   9   chr9_83141782   Sample    C    T        0      0        2 
   9   chr9_83142122     AAsi    T    C        1      2        2 
   9   chr9_83142122     AKia    T    C        0      0        2 
   9   chr9_83142122     AOna    T    C        0      0        2 
   9   chr9_83142122     ASom    T    C        1      2        2 
   9   chr9_83142122     HCab    T    C        0      0        2 
   9   chr9_83142122     HPrz    T    C        0      0        2 
   9   chr9_83142122     ZBoe    T    C        0      0        2 
   9   chr9_83142122     ZGre    T    C        0      0        2 
   9   chr9_83142122     ZHar    T    C        0      0        2 
   9   chr9_83142122   Sample    T    C        0      0        2 
   9   chr9_83146423     AAsi    T    G        0      0        2 
   9   chr9_83146423     AKia    T    G        0      0        2 
   9   chr9_83146423     AOna    T    G        0      0        2 
   9   chr9_83146423     ASom    T    G        0      0        2 
   9   chr9_83146423     HCab    T    G        1      2        2 
   9   chr9_83146423     HPrz    T    G        1      2        2 
   9   chr9_83146423     ZBoe    T    G        0      0        2 
   9   chr9_83146423     ZGre    T    G        0      0        2 
   9   chr9_83146423     ZHar    T    G        0      0        2 
   9   chr9_83146423   Sample    T    G        1      2        2 
   9   chr9_83154126     AAsi    T    C        0      0        2 
   9   chr9_83154126     AKia    T    C        0      0        2 
   9   chr9_83154126     AOna    T    C        0      0        2 
   9   chr9_83154126     ASom    T    C      0.5      1        2 
   9   chr9_83154126     HCab    T    C        0      0        2 
   9   chr9_83154126     HPrz    T    C        0      0        2 
   9   chr9_83154126     ZBoe    T    C        0      0        2 
   9   chr9_83154126     ZGre    T    C        0      0        2 
   9   chr9_83154126     ZHar    T    C        0      0        2 
   9   chr9_83154126   Sample    T    C        0      0        2 
   9   chr9_83155440     AAsi    T    C        0      0        2 
   9   chr9_83155440     AKia    T    C        0      0        2 
   9   chr9_83155440     AOna    T    C      0.5      1        2 
   9   chr9_83155440     ASom    T    C        0      0        2 
   9   chr9_83155440     HCab    T    C        0      0        2 
   9   chr9_83155440     HPrz    T    C        0      0        2 
   9   chr9_83155440     ZBoe    T    C        0      0        2 
   9   chr9_83155440     ZGre    T    C        0      0        2 
   9   chr9_83155440     ZHar    T    C        0      0        2 
   9   chr9_83155440   Sample    T    C        0      0        2 
   9   chr9_83157256     AAsi    G    A        1      2        2 
   9   chr9_83157256     AKia    G    A        0      0        2 
   9   chr9_83157256     AOna    G    A        0      0        2 
   9   chr9_83157256     ASom    G    A        1      2        2 
   9   chr9_83157256     HCab    G    A        0      0        2 
   9   chr9_83157256     HPrz    G    A        0      0        2 
   9   chr9_83157256     ZBoe    G    A        0      0        2 
   9   chr9_83157256     ZGre    G    A        0      0        2 
   9   chr9_83157256     ZHar    G    A        0      0        2 
   9   chr9_83157256   Sample    G    A        0      0        2 
   9   chr9_83162956     AAsi    T    C        0      0        2 
   9   chr9_83162956     AKia    T    C        0      0        2 
   9   chr9_83162956     AOna    T    C        0      0        2 
   9   chr9_83162956     ASom    T    C        0      0        2 
   9   chr9_83162956     HCab    T    C        0      0        2 
   9   chr9_83162956     HPrz    T    C      0.5      1        2 
   9   chr9_83162956     ZBoe    T    C        0      0        2 
   9   chr9_83162956     ZGre    T    C        0      0        2 
   9   chr9_83162956     ZHar    T    C        0      0        2 
   9   chr9_83162956   Sample    T    C        0      0        2 
   9   chr9_83185175     AAsi    G    A        0      0        2 
   9   chr9_83185175     AKia    G    A        0      0        2 
   9   chr9_83185175     AOna    G    A        0      0        2 
   9   chr9_83185175     ASom    G    A        0      0        2 
   9   chr9_83185175     HCab    G    A        0      0        2 
   9   chr9_83185175     HPrz    G    A        0      0        2 
   9   chr9_83185175     ZBoe    G    A        1      2        2 
   9   chr9_83185175     ZGre    G    A        0      0        2 
   9   chr9_83185175     ZHar    G    A        0      0        2 
   9   chr9_83185175   Sample    G    A        0      0        2 
   9   chr9_83187272     AAsi    A    G        0      0        2 
   9   chr9_83187272     AKia    A    G        0      0        2 
   9   chr9_83187272     AOna    A    G        0      0        2 
   9   chr9_83187272     ASom    A    G        0      0        2 
   9   chr9_83187272     HCab    A    G        0      0        2 
   9   chr9_83187272     HPrz    A    G        0      0        2 
   9   chr9_83187272     ZBoe    A    G        0      0        2 
   9   chr9_83187272     ZGre    A    G      0.5      1        2 
   9   chr9_83187272     ZHar    A    G        0      0        2 
   9   chr9_83187272   Sample    A    G        0      0        2 
   9   chr9_83189822     AAsi    T    C        0      0        2 
   9   chr9_83189822     AKia    T    C        0      0        2 
   9   chr9_83189822     AOna    T    C        0      0        2 
   9   chr9_83189822     ASom    T    C        0      0        2 
   9   chr9_83189822     HCab    T    C        0      0        2 
   9   chr9_83189822     HPrz    T    C        0      0        2 
   9   chr9_83189822     ZBoe    T    C        1      2        2 
   9   chr9_83189822     ZGre    T    C        0      0        2 
   9   chr9_83189822     ZHar    T    C        1      2        2 
   9   chr9_83189822   Sample    T    C        0      0        2 
   9   chr9_83204184     AAsi    T    G        0      0        2 
   9   chr9_83204184     AKia    T    G        0      0        2 
   9   chr9_83204184     AOna    T    G        0      0        2 
   9   chr9_83204184     ASom    T    G        0      0        2 
   9   chr9_83204184     HCab    T    G        1      2        2 
   9   chr9_83204184     HPrz    T    G        1      2        2 
   9   chr9_83204184     ZBoe    T    G        0      0        2 
   9   chr9_83204184     ZGre    T    G        0      0        2 
   9   chr9_83204184     ZHar    T    G        0      0        2 
   9   chr9_83204184   Sample    T    G        1      2        2 
   9   chr9_83206474     AAsi    T    C        0      0        2 
   9   chr9_83206474     AKia    T    C        0      0        2 
   9   chr9_83206474     AOna    T    C        0      0        2 
   9   chr9_83206474     ASom    T    C        0      0        2 
   9   chr9_83206474     HCab    T    C        0      0        2 
   9   chr9_83206474     HPrz    T    C      0.5      1        2 
   9   chr9_83206474     ZBoe    T    C        0      0        2 
   9   chr9_83206474     ZGre    T    C        0      0        2 
   9   chr9_83206474     ZHar    T    C        0      0        2 
   9   chr9_83206474   Sample    T    C        0      0        2 
   9   chr9_83208225     AAsi    A    G        0      0        2 
   9   chr9_83208225     AKia    A    G        0      0        2 
   9   chr9_83208225     AOna    A    G        0      0        2 
   9   chr9_83208225     ASom    A    G        0      0        2 
   9   chr9_83208225     HCab    A    G        0      0        2 
   9   chr9_83208225     HPrz    A    G        0      0        2 
   9   chr9_83208225     ZBoe    A    G        0      0        2 
   9   chr9_83208225     ZGre    A    G        0      0        2 
   9   chr9_83208225     ZHar    A    G      0.5      1        2 
   9   chr9_83208225   Sample    A    G        0      0        2 
   9   chr9_83208260     AAsi    A    G        0      0        2 
   9   chr9_83208260     AKia    A    G        0      0        2 
   9   chr9_83208260     AOna    A    G        0      0        2 
   9   chr9_83208260     ASom    A    G        0      0        2 
   9   chr9_83208260     HCab    A    G        0      0        2 
   9   chr9_83208260     HPrz    A    G        0      0        2 
   9   chr9_83208260     ZBoe    A    G        0      0        2 
   9   chr9_83208260     ZGre    A    G      0.5      1        2 
   9   chr9_83208260     ZHar    A    G        0      0        2 
   9   chr9_83208260   Sample    A    G        0      0        2 
   9   chr9_83213193     AAsi    G    A        0      0        2 
   9   chr9_83213193     AKia    G    A        0      0        2 
   9   chr9_83213193     AOna    G    A        0      0        2 
   9   chr9_83213193     ASom    G    A        0      0        2 
   9   chr9_83213193     HCab    G    A      0.5      1        2 
   9   chr9_83213193     HPrz    G    A        0      0        2 
   9   chr9_83213193     ZBoe    G    A        0      0        2 
   9   chr9_83213193     ZGre    G    A        0      0        2 
   9   chr9_83213193     ZHar    G    A        0      0        2 
   9   chr9_83213193   Sample    G    A        1      2        2 
   9   chr9_83214685     AAsi    G    A        0      0        2 
   9   chr9_83214685     AKia    G    A        0      0        2 
   9   chr9_83214685     AOna    G    A        0      0        2 
   9   chr9_83214685     ASom    G    A        0      0        2 
   9   chr9_83214685     HCab    G    A        0      0        2 
   9   chr9_83214685     HPrz    G    A        0      0        2 
   9   chr9_83214685     ZBoe    G    A        1      2        2 
   9   chr9_83214685     ZGre    G    A        0      0        2 
   9   chr9_83214685     ZHar    G    A        0      0        2 
   9   chr9_83214685   Sample    G    A        0      0        2 
   9   chr9_83215330     AAsi    A    C        0      0        2 
   9   chr9_83215330     AKia    A    C        0      0        2 
   9   chr9_83215330     AOna    A    C        0      0        2 
   9   chr9_83215330     ASom    A    C        0      0        2 
   9   chr9_83215330     HCab    A    C        1      2        2 
   9   chr9_83215330     HPrz    A    C        1      2        2 
   9   chr9_83215330     ZBoe    A    C        0      0        2 
   9   chr9_83215330     ZGre    A    C        0      0        2 
   9   chr9_83215330     ZHar    A    C        0      0        2 
   9   chr9_83215330   Sample    A    C        1      2        2 
   9   chr9_83216350     AAsi    G    A        0      0        2 
   9   chr9_83216350     AKia    G    A        0      0        2 
   9   chr9_83216350     AOna    G    A        0      0        2 
   9   chr9_83216350     ASom    G    A        0      0        2 
   9   chr9_83216350     HCab    G    A      0.5      1        2 
   9   chr9_83216350     HPrz    G    A        0      0        2 
   9   chr9_83216350     ZBoe    G    A        0      0        2 
   9   chr9_83216350     ZGre    G    A        0      0        2 
   9   chr9_83216350     ZHar    G    A        0      0        2 
   9   chr9_83216350   Sample    G    A        1      2        2 
   9   chr9_83218899     AAsi    C    T        0      0        2 
   9   chr9_83218899     AKia    C    T        0      0        2 
   9   chr9_83218899     AOna    C    T        0      0        2 
   9   chr9_83218899     ASom    C    T        0      0        2 
   9   chr9_83218899     HCab    C    T        1      2        2 
   9   chr9_83218899     HPrz    C    T        1      2        2 
   9   chr9_83218899     ZBoe    C    T        0      0        2 
   9   chr9_83218899     ZGre    C    T        0      0        2 
   9   chr9_83218899     ZHar    C    T        0      0        2 
   9   chr9_83218899   Sample    C    T        1      2        2 
   9   chr9_83219789     AAsi    A    C        0      0        2 
   9   chr9_83219789     AKia    A    C        1      2        2 
   9   chr9_83219789     AOna    A    C        1      2        2 
   9   chr9_83219789     ASom    A    C        0      0        2 
   9   chr9_83219789     HCab    A    C        0      0        2 
   9   chr9_83219789     HPrz    A    C        0      0        2 
   9   chr9_83219789     ZBoe    A    C        0      0        2 
   9   chr9_83219789     ZGre    A    C        0      0        2 
   9   chr9_83219789     ZHar    A    C        0      0        2 
   9   chr9_83219789   Sample    A    C        0      0        2 
   9   chr9_83234562     AAsi    C    T        0      0        2 
   9   chr9_83234562     AKia    C    T        0      0        2 
   9   chr9_83234562     AOna    C    T        0      0        2 
   9   chr9_83234562     ASom    C    T        0      0        2 
   9   chr9_83234562     HCab    C    T        0      0        2 
   9   chr9_83234562     HPrz    C    T        0      0        2 
   9   chr9_83234562     ZBoe    C    T        1      2        2 
   9   chr9_83234562     ZGre    C    T        1      2        2 
   9   chr9_83234562     ZHar    C    T        1      2        2 
   9   chr9_83234562   Sample    C    T        0      0        2 
   9   chr9_83235731     AAsi    T    C        0      0        2 
   9   chr9_83235731     AKia    T    C        0      0        2 
   9   chr9_83235731     AOna    T    C        0      0        2 
   9   chr9_83235731     ASom    T    C        0      0        2 
   9   chr9_83235731     HCab    T    C      0.5      1        2 
   9   chr9_83235731     HPrz    T    C      0.5      1        2 
   9   chr9_83235731     ZBoe    T    C        0      0        2 
   9   chr9_83235731     ZGre    T    C        0      0        2 
   9   chr9_83235731     ZHar    T    C        0      0        2 
   9   chr9_83235731   Sample    T    C        0      0        2 
   9   chr9_83246421     AAsi    T    C        1      2        2 
   9   chr9_83246421     AKia    T    C        0      0        2 
   9   chr9_83246421     AOna    T    C        0      0        2 
   9   chr9_83246421     ASom    T    C        1      2        2 
   9   chr9_83246421     HCab    T    C        0      0        2 
   9   chr9_83246421     HPrz    T    C        0      0        2 
   9   chr9_83246421     ZBoe    T    C        0      0        2 
   9   chr9_83246421     ZGre    T    C        0      0        2 
   9   chr9_83246421     ZHar    T    C        0      0        2 
   9   chr9_83246421   Sample    T    C        0      0        2 
   9   chr9_83246515     AAsi    T    G        0      0        2 
   9   chr9_83246515     AKia    T    G        1      2        2 
   9   chr9_83246515     AOna    T    G        0      0        2 
   9   chr9_83246515     ASom    T    G        0      0        2 
   9   chr9_83246515     HCab    T    G        0      0        2 
   9   chr9_83246515     HPrz    T    G        0      0        2 
   9   chr9_83246515     ZBoe    T    G        0      0        2 
   9   chr9_83246515     ZGre    T    G        0      0        2 
   9   chr9_83246515     ZHar    T    G        0      0        2 
   9   chr9_83246515   Sample    T    G        0      0        2 
   9   chr9_83250998     AAsi    A    G        0      0        2 
   9   chr9_83250998     AKia    A    G        0      0        2 
   9   chr9_83250998     AOna    A    G        0      0        2 
   9   chr9_83250998     ASom    A    G        0      0        2 
   9   chr9_83250998     HCab    A    G        0      0        2 
   9   chr9_83250998     HPrz    A    G      0.5      1        2 
   9   chr9_83250998     ZBoe    A    G        0      0        2 
   9   chr9_83250998     ZGre    A    G        0      0        2 
   9   chr9_83250998     ZHar    A    G        0      0        2 
   9   chr9_83250998   Sample    A    G        0      0        2 
   9   chr9_83255950     AAsi    A    G        0      0        2 
   9   chr9_83255950     AKia    A    G        0      0        2 
   9   chr9_83255950     AOna    A    G        0      0        2 
   9   chr9_83255950     ASom    A    G        0      0        2 
   9   chr9_83255950     HCab    A    G        0      0        2 
   9   chr9_83255950     HPrz    A    G        0      0        2 
   9   chr9_83255950     ZBoe    A    G        0      0        2 
   9   chr9_83255950     ZGre    A    G        1      2        2 
   9   chr9_83255950     ZHar    A    G        0      0        2 
   9   chr9_83255950   Sample    A    G        0      0        2 
   9   chr9_83260258     AAsi    A    G        1      2        2 
   9   chr9_83260258     AKia    A    G        1      2        2 
   9   chr9_83260258     AOna    A    G      0.5      1        2 
   9   chr9_83260258     ASom    A    G        1      2        2 
   9   chr9_83260258     HCab    A    G        0      0        2 
   9   chr9_83260258     HPrz    A    G        0      0        2 
   9   chr9_83260258     ZBoe    A    G        0      0        2 
   9   chr9_83260258     ZGre    A    G        0      0        2 
   9   chr9_83260258     ZHar    A    G        0      0        2 
   9   chr9_83260258   Sample    A    G        0      0        2 
   9   chr9_83261153     AAsi    A    G        0      0        2 
   9   chr9_83261153     AKia    A    G        0      0        2 
   9   chr9_83261153     AOna    A    G        0      0        2 
   9   chr9_83261153     ASom    A    G        0      0        2 
   9   chr9_83261153     HCab    A    G        0      0        2 
   9   chr9_83261153     HPrz    A    G      0.5      1        2 
   9   chr9_83261153     ZBoe    A    G        0      0        2 
   9   chr9_83261153     ZGre    A    G      0.5      1        2 
   9   chr9_83261153     ZHar    A    G        0      0        2 
   9   chr9_83261153   Sample    A    G        0      0        2 
   9   chr9_83269991     AAsi    T    C        0      0        2 
   9   chr9_83269991     AKia    T    C        0      0        2 
   9   chr9_83269991     AOna    T    C        0      0        2 
   9   chr9_83269991     ASom    T    C        0      0        2 
   9   chr9_83269991     HCab    T    C        0      0        2 
   9   chr9_83269991     HPrz    T    C        0      0        2 
   9   chr9_83269991     ZBoe    T    C        1      2        2 
   9   chr9_83269991     ZGre    T    C        1      2        2 
   9   chr9_83269991     ZHar    T    C        0      0        2 
   9   chr9_83269991   Sample    T    C        0      0        2 
   9   chr9_83276234     AAsi    C    T        0      0        2 
   9   chr9_83276234     AKia    C    T        0      0        2 
   9   chr9_83276234     AOna    C    T        0      0        2 
   9   chr9_83276234     ASom    C    T        0      0        2 
   9   chr9_83276234     HCab    C    T        0      0        2 
   9   chr9_83276234     HPrz    C    T        0      0        2 
   9   chr9_83276234     ZBoe    C    T        1      2        2 
   9   chr9_83276234     ZGre    C    T        0      0        2 
   9   chr9_83276234     ZHar    C    T        0      0        2 
   9   chr9_83276234   Sample    C    T        0      0        2 
   9   chr9_83276725     AAsi    C    G        0      0        2 
   9   chr9_83276725     AKia    C    G        0      0        2 
   9   chr9_83276725     AOna    C    G        0      0        2 
   9   chr9_83276725     ASom    C    G        0      0        2 
   9   chr9_83276725     HCab    C    G        0      0        2 
   9   chr9_83276725     HPrz    C    G        0      0        2 
   9   chr9_83276725     ZBoe    C    G        0      0        2 
   9   chr9_83276725     ZGre    C    G        1      2        2 
   9   chr9_83276725     ZHar    C    G        0      0        2 
   9   chr9_83276725   Sample    C    G        0      0        2 
   9   chr9_83282558     AAsi    C    A        0      0        2 
   9   chr9_83282558     AKia    C    A        0      0        2 
   9   chr9_83282558     AOna    C    A        0      0        2 
   9   chr9_83282558     ASom    C    A        0      0        2 
   9   chr9_83282558     HCab    C    A        0      0        2 
   9   chr9_83282558     HPrz    C    A        0      0        2 
   9   chr9_83282558     ZBoe    C    A        0      0        2 
   9   chr9_83282558     ZGre    C    A        0      0        2 
   9   chr9_83282558     ZHar    C    A        1      2        2 
   9   chr9_83282558   Sample    C    A        0      0        2 
   9   chr9_83285889     AAsi    G    T        0      0        2 
   9   chr9_83285889     AKia    G    T        0      0        2 
   9   chr9_83285889     AOna    G    T        0      0        2 
   9   chr9_83285889     ASom    G    T        0      0        2 
   9   chr9_83285889     HCab    G    T        0      0        2 
   9   chr9_83285889     HPrz    G    T        0      0        2 
   9   chr9_83285889     ZBoe    G    T        0      0        2 
   9   chr9_83285889     ZGre    G    T      0.5      1        2 
   9   chr9_83285889     ZHar    G    T        0      0        2 
   9   chr9_83285889   Sample    G    T        0      0        2 
   9   chr9_83287680     AAsi    C    A        1      2        2 
   9   chr9_83287680     AKia    C    A        1      2        2 
   9   chr9_83287680     AOna    C    A        1      2        2 
   9   chr9_83287680     ASom    C    A        1      2        2 
   9   chr9_83287680     HCab    C    A        0      0        2 
   9   chr9_83287680     HPrz    C    A        0      0        2 
   9   chr9_83287680     ZBoe    C    A        0      0        2 
   9   chr9_83287680     ZGre    C    A        0      0        2 
   9   chr9_83287680     ZHar    C    A        1      2        2 
   9   chr9_83287680   Sample    C    A        0      0        2 
   9   chr9_83289080     AAsi    C    G        0      0        2 
   9   chr9_83289080     AKia    C    G        0      0        2 
   9   chr9_83289080     AOna    C    G        0      0        2 
   9   chr9_83289080     ASom    C    G        0      0        2 
   9   chr9_83289080     HCab    C    G        0      0        2 
   9   chr9_83289080     HPrz    C    G        0      0        2 
   9   chr9_83289080     ZBoe    C    G        0      0        2 
   9   chr9_83289080     ZGre    C    G        1      2        2 
   9   chr9_83289080     ZHar    C    G        0      0        2 
   9   chr9_83289080   Sample    C    G        0      0        2 
   9   chr9_83289359     AAsi    C    G        1      2        2 
   9   chr9_83289359     AKia    C    G        1      2        2 
   9   chr9_83289359     AOna    C    G        1      2        2 
   9   chr9_83289359     ASom    C    G        1      2        2 
   9   chr9_83289359     HCab    C    G        0      0        2 
   9   chr9_83289359     HPrz    C    G        0      0        2 
   9   chr9_83289359     ZBoe    C    G        0      0        2 
   9   chr9_83289359     ZGre    C    G        0      0        2 
   9   chr9_83289359     ZHar    C    G        1      2        2 
   9   chr9_83289359   Sample    C    G        0      0        2 
   9   chr9_83296312     AAsi    G    A        0      0        2 
   9   chr9_83296312     AKia    G    A        0      0        2 
   9   chr9_83296312     AOna    G    A        0      0        2 
   9   chr9_83296312     ASom    G    A        0      0        2 
   9   chr9_83296312     HCab    G    A        0      0        2 
   9   chr9_83296312     HPrz    G    A        0      0        2 
   9   chr9_83296312     ZBoe    G    A        1      2        2 
   9   chr9_83296312     ZGre    G    A        0      0        2 
   9   chr9_83296312     ZHar    G    A        0      0        2 
   9   chr9_83296312   Sample    G    A        0      0        2 
   9   chr9_83298254     AAsi    A    G        0      0        2 
   9   chr9_83298254     AKia    A    G        0      0        2 
   9   chr9_83298254     AOna    A    G        0      0        2 
   9   chr9_83298254     ASom    A    G        0      0        2 
   9   chr9_83298254     HCab    A    G        1      2        2 
   9   chr9_83298254     HPrz    A    G        1      2        2 
   9   chr9_83298254     ZBoe    A    G        0      0        2 
   9   chr9_83298254     ZGre    A    G        0      0        2 
   9   chr9_83298254     ZHar    A    G        0      0        2 
   9   chr9_83298254   Sample    A    G        1      2        2 
   9   chr9_83301895     AAsi    A    G        1      2        2 
   9   chr9_83301895     AKia    A    G        1      2        2 
   9   chr9_83301895     AOna    A    G        1      2        2 
   9   chr9_83301895     ASom    A    G        1      2        2 
   9   chr9_83301895     HCab    A    G        0      0        2 
   9   chr9_83301895     HPrz    A    G        0      0        2 
   9   chr9_83301895     ZBoe    A    G        0      0        2 
   9   chr9_83301895     ZGre    A    G        0      0        2 
   9   chr9_83301895     ZHar    A    G        0      0        2 
   9   chr9_83301895   Sample    A    G        0      0        2 
   9   chr9_83303412     AAsi    G    T        0      0        2 
   9   chr9_83303412     AKia    G    T        0      0        2 
   9   chr9_83303412     AOna    G    T        0      0        2 
   9   chr9_83303412     ASom    G    T        0      0        2 
   9   chr9_83303412     HCab    G    T        0      0        2 
   9   chr9_83303412     HPrz    G    T        0      0        2 
   9   chr9_83303412     ZBoe    G    T        0      0        2 
   9   chr9_83303412     ZGre    G    T      0.5      1        2 
   9   chr9_83303412     ZHar    G    T        0      0        2 
   9   chr9_83303412   Sample    G    T        0      0        2 
   9   chr9_83304487     AAsi    G    A        0      0        2 
   9   chr9_83304487     AKia    G    A        0      0        2 
   9   chr9_83304487     AOna    G    A        0      0        2 
   9   chr9_83304487     ASom    G    A        0      0        2 
   9   chr9_83304487     HCab    G    A        1      2        2 
   9   chr9_83304487     HPrz    G    A        1      2        2 
   9   chr9_83304487     ZBoe    G    A        0      0        2 
   9   chr9_83304487     ZGre    G    A        0      0        2 
   9   chr9_83304487     ZHar    G    A        0      0        2 
   9   chr9_83304487   Sample    G    A        1      2        2 
   9   chr9_83305585     AAsi    G    A        0      0        2 
   9   chr9_83305585     AKia    G    A        0      0        2 
   9   chr9_83305585     AOna    G    A      0.5      1        2 
   9   chr9_83305585     ASom    G    A        0      0        2 
   9   chr9_83305585     HCab    G    A        1      2        2 
   9   chr9_83305585     HPrz    G    A        1      2        2 
   9   chr9_83305585     ZBoe    G    A        0      0        2 
   9   chr9_83305585     ZGre    G    A        0      0        2 
   9   chr9_83305585     ZHar    G    A        0      0        2 
   9   chr9_83305585   Sample    G    A        1      2        2 
   9   chr9_83306224     AAsi    T    C        1      2        2 
   9   chr9_83306224     AKia    T    C        1      2        2 
   9   chr9_83306224     AOna    T    C        1      2        2 
   9   chr9_83306224     ASom    T    C        1      2        2 
   9   chr9_83306224     HCab    T    C        0      0        2 
   9   chr9_83306224     HPrz    T    C        0      0        2 
   9   chr9_83306224     ZBoe    T    C        0      0        2 
   9   chr9_83306224     ZGre    T    C        0      0        2 
   9   chr9_83306224     ZHar    T    C        1      2        2 
   9   chr9_83306224   Sample    T    C        0      0        2 
   9   chr9_83306243     AAsi    C    T        0      0        2 
   9   chr9_83306243     AKia    C    T        0      0        2 
   9   chr9_83306243     AOna    C    T        0      0        2 
   9   chr9_83306243     ASom    C    T        0      0        2 
   9   chr9_83306243     HCab    C    T        0      0        2 
   9   chr9_83306243     HPrz    C    T        0      0        2 
   9   chr9_83306243     ZBoe    C    T        1      2        2 
   9   chr9_83306243     ZGre    C    T        0      0        2 
   9   chr9_83306243     ZHar    C    T        0      0        2 
   9   chr9_83306243   Sample    C    T        0      0        2 
   9   chr9_83311615     AAsi    A    G        0      0        2 
   9   chr9_83311615     AKia    A    G        0      0        2 
   9   chr9_83311615     AOna    A    G        0      0        2 
   9   chr9_83311615     ASom    A    G        0      0        2 
   9   chr9_83311615     HCab    A    G        0      0        2 
   9   chr9_83311615     HPrz    A    G        0      0        2 
   9   chr9_83311615     ZBoe    A    G        0      0        2 
   9   chr9_83311615     ZGre    A    G        0      0        2 
   9   chr9_83311615     ZHar    A    G      0.5      1        2 
   9   chr9_83311615   Sample    A    G        0      0        2 
   9   chr9_83318851     AAsi    T    C        1      2        2 
   9   chr9_83318851     AKia    T    C        1      2        2 
   9   chr9_83318851     AOna    T    C        1      2        2 
   9   chr9_83318851     ASom    T    C        1      2        2 
   9   chr9_83318851     HCab    T    C        0      0        2 
   9   chr9_83318851     HPrz    T    C        0      0        2 
   9   chr9_83318851     ZBoe    T    C        0      0        2 
   9   chr9_83318851     ZGre    T    C        0      0        2 
   9   chr9_83318851     ZHar    T    C        0      0        2 
   9   chr9_83318851   Sample    T    C        0      0        2 
   9   chr9_83322882     AAsi    T    C        0      0        2 
   9   chr9_83322882     AKia    T    C        0      0        2 
   9   chr9_83322882     AOna    T    C        0      0        2 
   9   chr9_83322882     ASom    T    C        0      0        2 
   9   chr9_83322882     HCab    T    C        1      2        2 
   9   chr9_83322882     HPrz    T    C        1      2        2 
   9   chr9_83322882     ZBoe    T    C        0      0        2 
   9   chr9_83322882     ZGre    T    C        0      0        2 
   9   chr9_83322882     ZHar    T    C        0      0        2 
   9   chr9_83322882   Sample    T    C        1      2        2 
   9   chr9_83340859     AAsi    G    T        0      0        2 
   9   chr9_83340859     AKia    G    T        0      0        2 
   9   chr9_83340859     AOna    G    T        0      0        2 
   9   chr9_83340859     ASom    G    T        0      0        2 
   9   chr9_83340859     HCab    G    T        0      0        2 
   9   chr9_83340859     HPrz    G    T        0      0        2 
   9   chr9_83340859     ZBoe    G    T        0      0        2 
   9   chr9_83340859     ZGre    G    T        0      0        2 
   9   chr9_83340859     ZHar    G    T        1      2        2 
   9   chr9_83340859   Sample    G    T        0      0        2 
   9   chr9_83347145     AAsi    C    G        0      0        2 
   9   chr9_83347145     AKia    C    G        0      0        2 
   9   chr9_83347145     AOna    C    G        0      0        2 
   9   chr9_83347145     ASom    C    G        0      0        2 
   9   chr9_83347145     HCab    C    G        0      0        2 
   9   chr9_83347145     HPrz    C    G      0.5      1        2 
   9   chr9_83347145     ZBoe    C    G        0      0        2 
   9   chr9_83347145     ZGre    C    G        0      0        2 
   9   chr9_83347145     ZHar    C    G        0      0        2 
   9   chr9_83347145   Sample    C    G        0      0        2 
   9   chr9_83349512     AAsi    G    A        0      0        2 
   9   chr9_83349512     AKia    G    A        0      0        2 
   9   chr9_83349512     AOna    G    A      0.5      1        2 
   9   chr9_83349512     ASom    G    A        0      0        2 
   9   chr9_83349512     HCab    G    A        0      0        2 
   9   chr9_83349512     HPrz    G    A        0      0        2 
   9   chr9_83349512     ZBoe    G    A        0      0        2 
   9   chr9_83349512     ZGre    G    A        0      0        2 
   9   chr9_83349512     ZHar    G    A        0      0        2 
   9   chr9_83349512   Sample    G    A        0      0        2 
   9   chr9_83349854     AAsi    G    C        0      0        2 
   9   chr9_83349854     AKia    G    C        0      0        2 
   9   chr9_83349854     AOna    G    C        0      0        2 
   9   chr9_83349854     ASom    G    C        0      0        2 
   9   chr9_83349854     HCab    G    C        1      2        2 
   9   chr9_83349854     HPrz    G    C        1      2        2 
   9   chr9_83349854     ZBoe    G    C        0      0        2 
   9   chr9_83349854     ZGre    G    C        0      0        2 
   9   chr9_83349854     ZHar    G    C        0      0        2 
   9   chr9_83349854   Sample    G    C        1      2        2 
   9   chr9_83352377     AAsi    T    A        0      0        2 
   9   chr9_83352377     AKia    T    A        0      0        2 
   9   chr9_83352377     AOna    T    A        0      0        2 
   9   chr9_83352377     ASom    T    A        0      0        2 
   9   chr9_83352377     HCab    T    A      0.5      1        2 
   9   chr9_83352377     HPrz    T    A      0.5      1        2 
   9   chr9_83352377     ZBoe    T    A        0      0        2 
   9   chr9_83352377     ZGre    T    A        0      0        2 
   9   chr9_83352377     ZHar    T    A        0      0        2 
   9   chr9_83352377   Sample    T    A        0      0        2 
   9   chr9_83367122     AAsi    C    G        0      0        2 
   9   chr9_83367122     AKia    C    G        0      0        2 
   9   chr9_83367122     AOna    C    G        0      0        2 
   9   chr9_83367122     ASom    C    G        0      0        2 
   9   chr9_83367122     HCab    C    G        1      2        2 
   9   chr9_83367122     HPrz    C    G        1      2        2 
   9   chr9_83367122     ZBoe    C    G        0      0        2 
   9   chr9_83367122     ZGre    C    G        0      0        2 
   9   chr9_83367122     ZHar    C    G        0      0        2 
   9   chr9_83367122   Sample    C    G        1      2        2 
   9   chr9_83368112     AAsi    A    G        0      0        2 
   9   chr9_83368112     AKia    A    G        0      0        2 
   9   chr9_83368112     AOna    A    G        0      0        2 
   9   chr9_83368112     ASom    A    G        0      0        2 
   9   chr9_83368112     HCab    A    G        0      0        2 
   9   chr9_83368112     HPrz    A    G        0      0        2 
   9   chr9_83368112     ZBoe    A    G        0      0        2 
   9   chr9_83368112     ZGre    A    G        0      0        2 
   9   chr9_83368112     ZHar    A    G        1      2        2 
   9   chr9_83368112   Sample    A    G        0      0        2 
   9   chr9_83368113     AAsi    A    C        0      0        2 
   9   chr9_83368113     AKia    A    C        0      0        2 
   9   chr9_83368113     AOna    A    C        0      0        2 
   9   chr9_83368113     ASom    A    C        0      0        2 
   9   chr9_83368113     HCab    A    C        0      0        2 
   9   chr9_83368113     HPrz    A    C        0      0        2 
   9   chr9_83368113     ZBoe    A    C        0      0        2 
   9   chr9_83368113     ZGre    A    C        0      0        2 
   9   chr9_83368113     ZHar    A    C        1      2        2 
   9   chr9_83368113   Sample    A    C        0      0        2 
   9   chr9_83373311     AAsi    C    G        0      0        2 
   9   chr9_83373311     AKia    C    G        0      0        2 
   9   chr9_83373311     AOna    C    G        0      0        2 
   9   chr9_83373311     ASom    C    G        0      0        2 
   9   chr9_83373311     HCab    C    G        1      2        2 
   9   chr9_83373311     HPrz    C    G        1      2        2 
   9   chr9_83373311     ZBoe    C    G        0      0        2 
   9   chr9_83373311     ZGre    C    G        0      0        2 
   9   chr9_83373311     ZHar    C    G        0      0        2 
   9   chr9_83373311   Sample    C    G        1      2        2 
   9   chr9_83375047     AAsi    A    G        0      0        2 
   9   chr9_83375047     AKia    A    G        0      0        2 
   9   chr9_83375047     AOna    A    G        0      0        2 
   9   chr9_83375047     ASom    A    G        0      0        2 
   9   chr9_83375047     HCab    A    G        1      2        2 
   9   chr9_83375047     HPrz    A    G        1      2        2 
   9   chr9_83375047     ZBoe    A    G        0      0        2 
   9   chr9_83375047     ZGre    A    G        0      0        2 
   9   chr9_83375047     ZHar    A    G        0      0        2 
   9   chr9_83375047   Sample    A    G        1      2        2 
   9   chr9_83400825     AAsi    T    C        0      0        2 
   9   chr9_83400825     AKia    T    C        0      0        2 
   9   chr9_83400825     AOna    T    C        0      0        2 
   9   chr9_83400825     ASom    T    C        0      0        2 
   9   chr9_83400825     HCab    T    C        0      0        2 
   9   chr9_83400825     HPrz    T    C        0      0        2 
   9   chr9_83400825     ZBoe    T    C        0      0        2 
   9   chr9_83400825     ZGre    T    C        1      2        2 
   9   chr9_83400825     ZHar    T    C        0      0        2 
   9   chr9_83400825   Sample    T    C        0      0        2 
   9   chr9_83421529     AAsi    A    G        1      2        2 
   9   chr9_83421529     AKia    A    G        0      0        2 
   9   chr9_83421529     AOna    A    G        0      0        2 
   9   chr9_83421529     ASom    A    G        1      2        2 
   9   chr9_83421529     HCab    A    G        0      0        2 
   9   chr9_83421529     HPrz    A    G        0      0        2 
   9   chr9_83421529     ZBoe    A    G        0      0        2 
   9   chr9_83421529     ZGre    A    G        0      0        2 
   9   chr9_83421529     ZHar    A    G        0      0        2 
   9   chr9_83421529   Sample    A    G        0      0        2 
   9   chr9_83422787     AAsi    T    C        0      0        2 
   9   chr9_83422787     AKia    T    C        0      0        2 
   9   chr9_83422787     AOna    T    C        0      0        2 
   9   chr9_83422787     ASom    T    C        0      0        2 
   9   chr9_83422787     HCab    T    C        1      2        2 
   9   chr9_83422787     HPrz    T    C        1      2        2 
   9   chr9_83422787     ZBoe    T    C        0      0        2 
   9   chr9_83422787     ZGre    T    C        0      0        2 
   9   chr9_83422787     ZHar    T    C        0      0        2 
   9   chr9_83422787   Sample    T    C        1      2        2 
   9   chr9_83422967     AAsi    A    G        0      0        2 
   9   chr9_83422967     AKia    A    G        0      0        2 
   9   chr9_83422967     AOna    A    G        0      0        2 
   9   chr9_83422967     ASom    A    G        0      0        2 
   9   chr9_83422967     HCab    A    G        0      0        2 
   9   chr9_83422967     HPrz    A    G        0      0        2 
   9   chr9_83422967     ZBoe    A    G        0      0        2 
   9   chr9_83422967     ZGre    A    G        0      0        2 
   9   chr9_83422967     ZHar    A    G        1      2        2 
   9   chr9_83422967   Sample    A    G        0      0        2 
   9   chr9_83423217     AAsi    T    C        1      2        2 
   9   chr9_83423217     AKia    T    C        0      0        2 
   9   chr9_83423217     AOna    T    C        0      0        2 
   9   chr9_83423217     ASom    T    C        1      2        2 
   9   chr9_83423217     HCab    T    C        0      0        2 
   9   chr9_83423217     HPrz    T    C        0      0        2 
   9   chr9_83423217     ZBoe    T    C        0      0        2 
   9   chr9_83423217     ZGre    T    C        0      0        2 
   9   chr9_83423217     ZHar    T    C        0      0        2 
   9   chr9_83423217   Sample    T    C        0      0        2 
   9   chr9_83426310     AAsi    T    C        0      0        2 
   9   chr9_83426310     AKia    T    C        0      0        2 
   9   chr9_83426310     AOna    T    C      0.5      1        2 
   9   chr9_83426310     ASom    T    C        0      0        2 
   9   chr9_83426310     HCab    T    C        0      0        2 
   9   chr9_83426310     HPrz    T    C        0      0        2 
   9   chr9_83426310     ZBoe    T    C        0      0        2 
   9   chr9_83426310     ZGre    T    C        0      0        2 
   9   chr9_83426310     ZHar    T    C        0      0        2 
   9   chr9_83426310   Sample    T    C        0      0        2 
   9   chr9_83441565     AAsi    T    C        0      0        2 
   9   chr9_83441565     AKia    T    C        0      0        2 
   9   chr9_83441565     AOna    T    C        0      0        2 
   9   chr9_83441565     ASom    T    C        0      0        2 
   9   chr9_83441565     HCab    T    C      0.5      1        2 
   9   chr9_83441565     HPrz    T    C        0      0        2 
   9   chr9_83441565     ZBoe    T    C        0      0        2 
   9   chr9_83441565     ZGre    T    C        0      0        2 
   9   chr9_83441565     ZHar    T    C        0      0        2 
   9   chr9_83441565   Sample    T    C        1      2        2 
   9   chr9_83447652     AAsi    A    G        0      0        2 
   9   chr9_83447652     AKia    A    G        0      0        2 
   9   chr9_83447652     AOna    A    G        0      0        2 
   9   chr9_83447652     ASom    A    G        0      0        2 
   9   chr9_83447652     HCab    A    G        0      0        2 
   9   chr9_83447652     HPrz    A    G      0.5      1        2 
   9   chr9_83447652     ZBoe    A    G        0      0        2 
   9   chr9_83447652     ZGre    A    G        0      0        2 
   9   chr9_83447652     ZHar    A    G        0      0        2 
   9   chr9_83447652   Sample    A    G        0      0        2 
   9   chr9_83452364     AAsi    T    C        0      0        2 
   9   chr9_83452364     AKia    T    C        0      0        2 
   9   chr9_83452364     AOna    T    C        0      0        2 
   9   chr9_83452364     ASom    T    C        0      0        2 
   9   chr9_83452364     HCab    T    C        0      0        2 
   9   chr9_83452364     HPrz    T    C        0      0        2 
   9   chr9_83452364     ZBoe    T    C        1      2        2 
   9   chr9_83452364     ZGre    T    C        0      0        2 
   9   chr9_83452364     ZHar    T    C        0      0        2 
   9   chr9_83452364   Sample    T    C        0      0        2 
   9   chr9_83460565     AAsi    C    T        0      0        2 
   9   chr9_83460565     AKia    C    T        0      0        2 
   9   chr9_83460565     AOna    C    T        0      0        2 
   9   chr9_83460565     ASom    C    T        0      0        2 
   9   chr9_83460565     HCab    C    T        0      0        2 
   9   chr9_83460565     HPrz    C    T        0      0        2 
   9   chr9_83460565     ZBoe    C    T        0      0        2 
   9   chr9_83460565     ZGre    C    T        0      0        2 
   9   chr9_83460565     ZHar    C    T      0.5      1        2 
   9   chr9_83460565   Sample    C    T        0      0        2 
   9   chr9_83469982     AAsi    T    C        0      0        2 
   9   chr9_83469982     AKia    T    C        0      0        2 
   9   chr9_83469982     AOna    T    C        0      0        2 
   9   chr9_83469982     ASom    T    C        0      0        2 
   9   chr9_83469982     HCab    T    C        0      0        2 
   9   chr9_83469982     HPrz    T    C        0      0        2 
   9   chr9_83469982     ZBoe    T    C        0      0        2 
   9   chr9_83469982     ZGre    T    C        0      0        2 
   9   chr9_83469982     ZHar    T    C        1      2        2 
   9   chr9_83469982   Sample    T    C        0      0        2 
   9   chr9_83471343     AAsi    T    C        0      0        2 
   9   chr9_83471343     AKia    T    C        1      2        2 
   9   chr9_83471343     AOna    T    C        1      2        2 
   9   chr9_83471343     ASom    T    C        0      0        2 
   9   chr9_83471343     HCab    T    C      0.5      1        2 
   9   chr9_83471343     HPrz    T    C        0      0        2 
   9   chr9_83471343     ZBoe    T    C        0      0        2 
   9   chr9_83471343     ZGre    T    C        0      0        2 
   9   chr9_83471343     ZHar    T    C        0      0        2 
   9   chr9_83471343   Sample    T    C        0      0        2 
   9   chr9_83494863     AAsi    A    G        0      0        2 
   9   chr9_83494863     AKia    A    G        0      0        2 
   9   chr9_83494863     AOna    A    G        0      0        2 
   9   chr9_83494863     ASom    A    G        0      0        2 
   9   chr9_83494863     HCab    A    G        1      2        2 
   9   chr9_83494863     HPrz    A    G        1      2        2 
   9   chr9_83494863     ZBoe    A    G        0      0        2 
   9   chr9_83494863     ZGre    A    G        0      0        2 
   9   chr9_83494863     ZHar    A    G        0      0        2 
   9   chr9_83494863   Sample    A    G        1      2        2 
   9   chr9_83504640     AAsi    G    C        0      0        2 
   9   chr9_83504640     AKia    G    C        1      2        2 
   9   chr9_83504640     AOna    G    C        1      2        2 
   9   chr9_83504640     ASom    G    C        0      0        2 
   9   chr9_83504640     HCab    G    C        0      0        2 
   9   chr9_83504640     HPrz    G    C        0      0        2 
   9   chr9_83504640     ZBoe    G    C        0      0        2 
   9   chr9_83504640     ZGre    G    C        0      0        2 
   9   chr9_83504640     ZHar    G    C        0      0        2 
   9   chr9_83504640   Sample    G    C        0      0        2 
   9   chr9_83530497     AAsi    T    C        0      0        2 
   9   chr9_83530497     AKia    T    C        0      0        2 
   9   chr9_83530497     AOna    T    C        0      0        2 
   9   chr9_83530497     ASom    T    C        0      0        2 
   9   chr9_83530497     HCab    T    C        1      2        2 
   9   chr9_83530497     HPrz    T    C        1      2        2 
   9   chr9_83530497     ZBoe    T    C        0      0        2 
   9   chr9_83530497     ZGre    T    C        0      0        2 
   9   chr9_83530497     ZHar    T    C        0      0        2 
   9   chr9_83530497   Sample    T    C        1      2        2 
   9   chr9_83558339     AAsi    G    A        0      0        2 
   9   chr9_83558339     AKia    G    A        0      0        2 
   9   chr9_83558339     AOna    G    A        0      0        2 
   9   chr9_83558339     ASom    G    A        0      0        2 
   9   chr9_83558339     HCab    G    A      0.5      1        2 
   9   chr9_83558339     HPrz    G    A      0.5      1        2 
   9   chr9_83558339     ZBoe    G    A        0      0        2 
   9   chr9_83558339     ZGre    G    A        0      0        2 
   9   chr9_83558339     ZHar    G    A        0      0        2 
   9   chr9_83558339   Sample    G    A        1      2        2 
  10    chr10_252548     AAsi    G    A        0      0        2 
  10    chr10_252548     AKia    G    A        0      0        2 
  10    chr10_252548     AOna    G    A        0      0        2 
  10    chr10_252548     ASom    G    A        0      0        2 
  10    chr10_252548     HCab    G    A        1      2        2 
  10    chr10_252548     HPrz    G    A        0      0        2 
  10    chr10_252548     ZBoe    G    A        0      0        2 
  10    chr10_252548     ZGre    G    A        0      0        2 
  10    chr10_252548     ZHar    G    A        0      0        2 
  10    chr10_252548   Sample    G    A        0      0        2 
  10    chr10_258684     AAsi    G    C        0      0        2 
  10    chr10_258684     AKia    G    C        0      0        2 
  10    chr10_258684     AOna    G    C      0.5      1        2 
  10    chr10_258684     ASom    G    C        0      0        2 
  10    chr10_258684     HCab    G    C        0      0        2 
  10    chr10_258684     HPrz    G    C        0      0        2 
  10    chr10_258684     ZBoe    G    C        0      0        2 
  10    chr10_258684     ZGre    G    C        0      0        2 
  10    chr10_258684     ZHar    G    C        0      0        2 
  10    chr10_258684   Sample    G    C        0      0        2 
  10    chr10_258990     AAsi    A    G        0      0        2 
  10    chr10_258990     AKia    A    G        0      0        2 
  10    chr10_258990     AOna    A    G        0      0        2 
  10    chr10_258990     ASom    A    G        0      0        2 
  10    chr10_258990     HCab    A    G        1      2        2 
  10    chr10_258990     HPrz    A    G        1      2        2 
  10    chr10_258990     ZBoe    A    G        0      0        2 
  10    chr10_258990     ZGre    A    G        0      0        2 
  10    chr10_258990     ZHar    A    G        0      0        2 
  10    chr10_258990   Sample    A    G        1      2        2 
  10    chr10_259915     AAsi    T    C        0      0        2 
  10    chr10_259915     AKia    T    C        0      0        2 
  10    chr10_259915     AOna    T    C      0.5      1        2 
  10    chr10_259915     ASom    T    C        0      0        2 
  10    chr10_259915     HCab    T    C        0      0        2 
  10    chr10_259915     HPrz    T    C        0      0        2 
  10    chr10_259915     ZBoe    T    C        0      0        2 
  10    chr10_259915     ZGre    T    C        0      0        2 
  10    chr10_259915     ZHar    T    C        0      0        2 
  10    chr10_259915   Sample    T    C        0      0        2 
  10    chr10_260353     AAsi    G    C        0      0        2 
  10    chr10_260353     AKia    G    C        0      0        2 
  10    chr10_260353     AOna    G    C        0      0        2 
  10    chr10_260353     ASom    G    C        0      0        2 
  10    chr10_260353     HCab    G    C        0      0        2 
  10    chr10_260353     HPrz    G    C        0      0        2 
  10    chr10_260353     ZBoe    G    C        1      2        2 
  10    chr10_260353     ZGre    G    C        0      0        2 
  10    chr10_260353     ZHar    G    C        0      0        2 
  10    chr10_260353   Sample    G    C        0      0        2 
  10    chr10_262624     AAsi    C    T        0      0        2 
  10    chr10_262624     AKia    C    T        0      0        2 
  10    chr10_262624     AOna    C    T        0      0        2 
  10    chr10_262624     ASom    C    T        0      0        2 
  10    chr10_262624     HCab    C    T        1      2        2 
  10    chr10_262624     HPrz    C    T        1      2        2 
  10    chr10_262624     ZBoe    C    T        0      0        2 
  10    chr10_262624     ZGre    C    T        0      0        2 
  10    chr10_262624     ZHar    C    T        0      0        2 
  10    chr10_262624   Sample    C    T        1      2        2 
  10    chr10_262877     AAsi    T    C        0      0        2 
  10    chr10_262877     AKia    T    C        0      0        2 
  10    chr10_262877     AOna    T    C        0      0        2 
  10    chr10_262877     ASom    T    C        0      0        2 
  10    chr10_262877     HCab    T    C        1      2        2 
  10    chr10_262877     HPrz    T    C        1      2        2 
  10    chr10_262877     ZBoe    T    C        0      0        2 
  10    chr10_262877     ZGre    T    C        0      0        2 
  10    chr10_262877     ZHar    T    C        0      0        2 
  10    chr10_262877   Sample    T    C        1      2        2 
  10    chr10_271586     AAsi    A    C        0      0        2 
  10    chr10_271586     AKia    A    C        0      0        2 
  10    chr10_271586     AOna    A    C        0      0        2 
  10    chr10_271586     ASom    A    C        0      0        2 
  10    chr10_271586     HCab    A    C        1      2        2 
  10    chr10_271586     HPrz    A    C        1      2        2 
  10    chr10_271586     ZBoe    A    C        0      0        2 
  10    chr10_271586     ZGre    A    C        0      0        2 
  10    chr10_271586     ZHar    A    C        0      0        2 
  10    chr10_271586   Sample    A    C        1      2        2 
  10    chr10_273660     AAsi    G    C        0      0        2 
  10    chr10_273660     AKia    G    C        0      0        2 
  10    chr10_273660     AOna    G    C        0      0        2 
  10    chr10_273660     ASom    G    C        0      0        2 
  10    chr10_273660     HCab    G    C        1      2        2 
  10    chr10_273660     HPrz    G    C        1      2        2 
  10    chr10_273660     ZBoe    G    C        0      0        2 
  10    chr10_273660     ZGre    G    C        0      0        2 
  10    chr10_273660     ZHar    G    C        0      0        2 
  10    chr10_273660   Sample    G    C        1      2        2 
  10    chr10_274453     AAsi    A    G        0      0        2 
  10    chr10_274453     AKia    A    G        0      0        2 
  10    chr10_274453     AOna    A    G        0      0        2 
  10    chr10_274453     ASom    A    G        0      0        2 
  10    chr10_274453     HCab    A    G        0      0        2 
  10    chr10_274453     HPrz    A    G        0      0        2 
  10    chr10_274453     ZBoe    A    G        0      0        2 
  10    chr10_274453     ZGre    A    G      0.5      1        2 
  10    chr10_274453     ZHar    A    G        0      0        2 
  10    chr10_274453   Sample    A    G        0      0        2 
  10    chr10_275153     AAsi    C    G        0      0        2 
  10    chr10_275153     AKia    C    G        0      0        2 
  10    chr10_275153     AOna    C    G        0      0        2 
  10    chr10_275153     ASom    C    G        0      0        2 
  10    chr10_275153     HCab    C    G        1      2        2 
  10    chr10_275153     HPrz    C    G        1      2        2 
  10    chr10_275153     ZBoe    C    G        0      0        2 
  10    chr10_275153     ZGre    C    G        0      0        2 
  10    chr10_275153     ZHar    C    G        0      0        2 
  10    chr10_275153   Sample    C    G        1      2        2 
  10    chr10_275740     AAsi    C    T        0      0        2 
  10    chr10_275740     AKia    C    T        0      0        2 
  10    chr10_275740     AOna    C    T        1      2        2 
  10    chr10_275740     ASom    C    T        0      0        2 
  10    chr10_275740     HCab    C    T        1      2        2 
  10    chr10_275740     HPrz    C    T        1      2        2 
  10    chr10_275740     ZBoe    C    T        0      0        2 
  10    chr10_275740     ZGre    C    T        0      0        2 
  10    chr10_275740     ZHar    C    T        0      0        2 
  10    chr10_275740   Sample    C    T        1      2        2 
  10    chr10_282140     AAsi    T    C        0      0        2 
  10    chr10_282140     AKia    T    C        0      0        2 
  10    chr10_282140     AOna    T    C        0      0        2 
  10    chr10_282140     ASom    T    C        0      0        2 
  10    chr10_282140     HCab    T    C        1      2        2 
  10    chr10_282140     HPrz    T    C        1      2        2 
  10    chr10_282140     ZBoe    T    C        0      0        2 
  10    chr10_282140     ZGre    T    C        0      0        2 
  10    chr10_282140     ZHar    T    C        0      0        2 
  10    chr10_282140   Sample    T    C        1      2        2 
  10    chr10_284295     AAsi    T    C        0      0        2 
  10    chr10_284295     AKia    T    C        0      0        2 
  10    chr10_284295     AOna    T    C        0      0        2 
  10    chr10_284295     ASom    T    C        0      0        2 
  10    chr10_284295     HCab    T    C        0      0        2 
  10    chr10_284295     HPrz    T    C        0      0        2 
  10    chr10_284295     ZBoe    T    C        0      0        2 
  10    chr10_284295     ZGre    T    C        0      0        2 
  10    chr10_284295     ZHar    T    C        1      2        2 
  10    chr10_284295   Sample    T    C        0      0        2 
  10    chr10_292239     AAsi    C    T        1      2        2 
  10    chr10_292239     AKia    C    T        0      0        2 
  10    chr10_292239     AOna    C    T        0      0        2 
  10    chr10_292239     ASom    C    T        0      0        2 
  10    chr10_292239     HCab    C    T        0      0        2 
  10    chr10_292239     HPrz    C    T        0      0        2 
  10    chr10_292239     ZBoe    C    T        0      0        2 
  10    chr10_292239     ZGre    C    T        0      0        2 
  10    chr10_292239     ZHar    C    T        0      0        2 
  10    chr10_292239   Sample    C    T        0      0        2 
  10    chr10_295362     AAsi    C    G        0      0        2 
  10    chr10_295362     AKia    C    G        0      0        2 
  10    chr10_295362     AOna    C    G        0      0        2 
  10    chr10_295362     ASom    C    G        0      0        2 
  10    chr10_295362     HCab    C    G        0      0        2 
  10    chr10_295362     HPrz    C    G        0      0        2 
  10    chr10_295362     ZBoe    C    G      0.5      1        2 
  10    chr10_295362     ZGre    C    G        0      0        2 
  10    chr10_295362     ZHar    C    G        0      0        2 
  10    chr10_295362   Sample    C    G        0      0        2 
  10    chr10_295489     AAsi    G    A        0      0        2 
  10    chr10_295489     AKia    G    A        0      0        2 
  10    chr10_295489     AOna    G    A        0      0        2 
  10    chr10_295489     ASom    G    A        0      0        2 
  10    chr10_295489     HCab    G    A        1      2        2 
  10    chr10_295489     HPrz    G    A        1      2        2 
  10    chr10_295489     ZBoe    G    A        0      0        2 
  10    chr10_295489     ZGre    G    A        0      0        2 
  10    chr10_295489     ZHar    G    A        0      0        2 
  10    chr10_295489   Sample    G    A        1      2        2 
  10    chr10_299356     AAsi    A    G        0      0        2 
  10    chr10_299356     AKia    A    G        0      0        2 
  10    chr10_299356     AOna    A    G      0.5      1        2 
  10    chr10_299356     ASom    A    G        0      0        2 
  10    chr10_299356     HCab    A    G        0      0        2 
  10    chr10_299356     HPrz    A    G        0      0        2 
  10    chr10_299356     ZBoe    A    G        0      0        2 
  10    chr10_299356     ZGre    A    G        0      0        2 
  10    chr10_299356     ZHar    A    G        0      0        2 
  10    chr10_299356   Sample    A    G        0      0        2 
  10    chr10_300108     AAsi    C    A        0      0        2 
  10    chr10_300108     AKia    C    A        0      0        2 
  10    chr10_300108     AOna    C    A        0      0        2 
  10    chr10_300108     ASom    C    A        1      2        2 
  10    chr10_300108     HCab    C    A        0      0        2 
  10    chr10_300108     HPrz    C    A        0      0        2 
  10    chr10_300108     ZBoe    C    A        0      0        2 
  10    chr10_300108     ZGre    C    A        0      0        2 
  10    chr10_300108     ZHar    C    A        0      0        2 
  10    chr10_300108   Sample    C    A        0      0        2 
  10    chr10_302178     AAsi    A    G        0      0        2 
  10    chr10_302178     AKia    A    G        0      0        2 
  10    chr10_302178     AOna    A    G        0      0        2 
  10    chr10_302178     ASom    A    G        0      0        2 
  10    chr10_302178     HCab    A    G        1      2        2 
  10    chr10_302178     HPrz    A    G        1      2        2 
  10    chr10_302178     ZBoe    A    G        0      0        2 
  10    chr10_302178     ZGre    A    G        0      0        2 
  10    chr10_302178     ZHar    A    G        0      0        2 
  10    chr10_302178   Sample    A    G        1      2        2 
  10    chr10_304511     AAsi    G    A        0      0        2 
  10    chr10_304511     AKia    G    A        0      0        2 
  10    chr10_304511     AOna    G    A        0      0        2 
  10    chr10_304511     ASom    G    A        0      0        2 
  10    chr10_304511     HCab    G    A        1      2        2 
  10    chr10_304511     HPrz    G    A        1      2        2 
  10    chr10_304511     ZBoe    G    A        0      0        2 
  10    chr10_304511     ZGre    G    A        0      0        2 
  10    chr10_304511     ZHar    G    A        0      0        2 
  10    chr10_304511   Sample    G    A        0      0        2 
  10    chr10_305141     AAsi    A    G        0      0        2 
  10    chr10_305141     AKia    A    G        0      0        2 
  10    chr10_305141     AOna    A    G        0      0        2 
  10    chr10_305141     ASom    A    G        0      0        2 
  10    chr10_305141     HCab    A    G        0      0        2 
  10    chr10_305141     HPrz    A    G        0      0        2 
  10    chr10_305141     ZBoe    A    G      0.5      1        2 
  10    chr10_305141     ZGre    A    G        0      0        2 
  10    chr10_305141     ZHar    A    G        0      0        2 
  10    chr10_305141   Sample    A    G        0      0        2 
  10    chr10_305326     AAsi    A    C        0      0        2 
  10    chr10_305326     AKia    A    C        0      0        2 
  10    chr10_305326     AOna    A    C        0      0        2 
  10    chr10_305326     ASom    A    C        0      0        2 
  10    chr10_305326     HCab    A    C        1      2        2 
  10    chr10_305326     HPrz    A    C        0      0        2 
  10    chr10_305326     ZBoe    A    C        0      0        2 
  10    chr10_305326     ZGre    A    C        0      0        2 
  10    chr10_305326     ZHar    A    C        0      0        2 
  10    chr10_305326   Sample    A    C        0      0        2 
  10    chr10_307531     AAsi    C    T        0      0        2 
  10    chr10_307531     AKia    C    T        0      0        2 
  10    chr10_307531     AOna    C    T        0      0        2 
  10    chr10_307531     ASom    C    T        0      0        2 
  10    chr10_307531     HCab    C    T        1      2        2 
  10    chr10_307531     HPrz    C    T        1      2        2 
  10    chr10_307531     ZBoe    C    T        0      0        2 
  10    chr10_307531     ZGre    C    T        0      0        2 
  10    chr10_307531     ZHar    C    T        0      0        2 
  10    chr10_307531   Sample    C    T        1      2        2 
  10    chr10_307575     AAsi    A    G        0      0        2 
  10    chr10_307575     AKia    A    G        0      0        2 
  10    chr10_307575     AOna    A    G        0      0        2 
  10    chr10_307575     ASom    A    G        0      0        2 
  10    chr10_307575     HCab    A    G        1      2        2 
  10    chr10_307575     HPrz    A    G        1      2        2 
  10    chr10_307575     ZBoe    A    G        0      0        2 
  10    chr10_307575     ZGre    A    G        0      0        2 
  10    chr10_307575     ZHar    A    G        0      0        2 
  10    chr10_307575   Sample    A    G        1      2        2 
  10    chr10_309425     AAsi    T    G        0      0        2 
  10    chr10_309425     AKia    T    G        0      0        2 
  10    chr10_309425     AOna    T    G        0      0        2 
  10    chr10_309425     ASom    T    G        0      0        2 
  10    chr10_309425     HCab    T    G        0      0        2 
  10    chr10_309425     HPrz    T    G        0      0        2 
  10    chr10_309425     ZBoe    T    G      0.5      1        2 
  10    chr10_309425     ZGre    T    G        0      0        2 
  10    chr10_309425     ZHar    T    G        0      0        2 
  10    chr10_309425   Sample    T    G        0      0        2 
  10    chr10_309810     AAsi    G    A        0      0        2 
  10    chr10_309810     AKia    G    A        0      0        2 
  10    chr10_309810     AOna    G    A        0      0        2 
  10    chr10_309810     ASom    G    A        0      0        2 
  10    chr10_309810     HCab    G    A        1      2        2 
  10    chr10_309810     HPrz    G    A        1      2        2 
  10    chr10_309810     ZBoe    G    A        0      0        2 
  10    chr10_309810     ZGre    G    A        0      0        2 
  10    chr10_309810     ZHar    G    A        0      0        2 
  10    chr10_309810   Sample    G    A        1      2        2 
  10    chr10_309918     AAsi    C    A        0      0        2 
  10    chr10_309918     AKia    C    A        1      2        2 
  10    chr10_309918     AOna    C    A        1      2        2 
  10    chr10_309918     ASom    C    A        0      0        2 
  10    chr10_309918     HCab    C    A        0      0        2 
  10    chr10_309918     HPrz    C    A        0      0        2 
  10    chr10_309918     ZBoe    C    A        0      0        2 
  10    chr10_309918     ZGre    C    A        0      0        2 
  10    chr10_309918     ZHar    C    A        0      0        2 
  10    chr10_309918   Sample    C    A        0      0        2 
  10    chr10_315491     AAsi    C    T        1      2        2 
  10    chr10_315491     AKia    C    T        0      0        2 
  10    chr10_315491     AOna    C    T        0      0        2 
  10    chr10_315491     ASom    C    T        1      2        2 
  10    chr10_315491     HCab    C    T        0      0        2 
  10    chr10_315491     HPrz    C    T        0      0        2 
  10    chr10_315491     ZBoe    C    T        0      0        2 
  10    chr10_315491     ZGre    C    T        0      0        2 
  10    chr10_315491     ZHar    C    T        0      0        2 
  10    chr10_315491   Sample    C    T        0      0        2 
  10    chr10_318499     AAsi    T    C        0      0        2 
  10    chr10_318499     AKia    T    C        0      0        2 
  10    chr10_318499     AOna    T    C        0      0        2 
  10    chr10_318499     ASom    T    C        0      0        2 
  10    chr10_318499     HCab    T    C        1      2        2 
  10    chr10_318499     HPrz    T    C        0      0        2 
  10    chr10_318499     ZBoe    T    C        0      0        2 
  10    chr10_318499     ZGre    T    C        0      0        2 
  10    chr10_318499     ZHar    T    C        0      0        2 
  10    chr10_318499   Sample    T    C        0      0        2 
  10    chr10_319220     AAsi    A    C        0      0        2 
  10    chr10_319220     AKia    A    C        0      0        2 
  10    chr10_319220     AOna    A    C        0      0        2 
  10    chr10_319220     ASom    A    C        0      0        2 
  10    chr10_319220     HCab    A    C        1      2        2 
  10    chr10_319220     HPrz    A    C        1      2        2 
  10    chr10_319220     ZBoe    A    C        0      0        2 
  10    chr10_319220     ZGre    A    C        0      0        2 
  10    chr10_319220     ZHar    A    C        0      0        2 
  10    chr10_319220   Sample    A    C        1      2        2 
  10    chr10_320963     AAsi    G    A        1      2        2 
  10    chr10_320963     AKia    G    A        0      0        2 
  10    chr10_320963     AOna    G    A      0.5      1        2 
  10    chr10_320963     ASom    G    A        1      2        2 
  10    chr10_320963     HCab    G    A        0      0        2 
  10    chr10_320963     HPrz    G    A        0      0        2 
  10    chr10_320963     ZBoe    G    A        0      0        2 
  10    chr10_320963     ZGre    G    A        0      0        2 
  10    chr10_320963     ZHar    G    A        0      0        2 
  10    chr10_320963   Sample    G    A        0      0        2 
  10    chr10_321173     AAsi    A    T        0      0        2 
  10    chr10_321173     AKia    A    T        0      0        2 
  10    chr10_321173     AOna    A    T        0      0        2 
  10    chr10_321173     ASom    A    T        0      0        2 
  10    chr10_321173     HCab    A    T        0      0        2 
  10    chr10_321173     HPrz    A    T        0      0        2 
  10    chr10_321173     ZBoe    A    T        1      2        2 
  10    chr10_321173     ZGre    A    T        1      2        2 
  10    chr10_321173     ZHar    A    T        1      2        2 
  10    chr10_321173   Sample    A    T        0      0        2 
  10    chr10_321505     AAsi    G    A        0      0        2 
  10    chr10_321505     AKia    G    A        0      0        2 
  10    chr10_321505     AOna    G    A        0      0        2 
  10    chr10_321505     ASom    G    A        0      0        2 
  10    chr10_321505     HCab    G    A        1      2        2 
  10    chr10_321505     HPrz    G    A        1      2        2 
  10    chr10_321505     ZBoe    G    A        0      0        2 
  10    chr10_321505     ZGre    G    A        0      0        2 
  10    chr10_321505     ZHar    G    A        0      0        2 
  10    chr10_321505   Sample    G    A        1      2        2 
  10    chr10_327009     AAsi    A    G        0      0        2 
  10    chr10_327009     AKia    A    G        1      2        2 
  10    chr10_327009     AOna    A    G      0.5      1        2 
  10    chr10_327009     ASom    A    G        0      0        2 
  10    chr10_327009     HCab    A    G        0      0        2 
  10    chr10_327009     HPrz    A    G        0      0        2 
  10    chr10_327009     ZBoe    A    G        0      0        2 
  10    chr10_327009     ZGre    A    G        0      0        2 
  10    chr10_327009     ZHar    A    G        0      0        2 
  10    chr10_327009   Sample    A    G        0      0        2 
  10    chr10_329481     AAsi    G    A        0      0        2 
  10    chr10_329481     AKia    G    A        0      0        2 
  10    chr10_329481     AOna    G    A        0      0        2 
  10    chr10_329481     ASom    G    A        0      0        2 
  10    chr10_329481     HCab    G    A        0      0        2 
  10    chr10_329481     HPrz    G    A        0      0        2 
  10    chr10_329481     ZBoe    G    A        0      0        2 
  10    chr10_329481     ZGre    G    A        0      0        2 
  10    chr10_329481     ZHar    G    A      0.5      1        2 
  10    chr10_329481   Sample    G    A        0      0        2 
  10    chr10_344754     AAsi    G    A        0      0        2 
  10    chr10_344754     AKia    G    A        0      0        2 
  10    chr10_344754     AOna    G    A        0      0        2 
  10    chr10_344754     ASom    G    A        0      0        2 
  10    chr10_344754     HCab    G    A        1      2        2 
  10    chr10_344754     HPrz    G    A        1      2        2 
  10    chr10_344754     ZBoe    G    A        0      0        2 
  10    chr10_344754     ZGre    G    A        0      0        2 
  10    chr10_344754     ZHar    G    A        0      0        2 
  10    chr10_344754   Sample    G    A        1      2        2 
  10    chr10_350742     AAsi    G    A        0      0        2 
  10    chr10_350742     AKia    G    A      0.5      1        2 
  10    chr10_350742     AOna    G    A        0      0        2 
  10    chr10_350742     ASom    G    A        0      0        2 
  10    chr10_350742     HCab    G    A        0      0        2 
  10    chr10_350742     HPrz    G    A        0      0        2 
  10    chr10_350742     ZBoe    G    A        0      0        2 
  10    chr10_350742     ZGre    G    A        0      0        2 
  10    chr10_350742     ZHar    G    A        0      0        2 
  10    chr10_350742   Sample    G    A        0      0        2 
  10    chr10_353857     AAsi    G    T        0      0        2 
  10    chr10_353857     AKia    G    T        0      0        2 
  10    chr10_353857     AOna    G    T        0      0        2 
  10    chr10_353857     ASom    G    T        0      0        2 
  10    chr10_353857     HCab    G    T        0      0        2 
  10    chr10_353857     HPrz    G    T        0      0        2 
  10    chr10_353857     ZBoe    G    T        0      0        2 
  10    chr10_353857     ZGre    G    T      0.5      1        2 
  10    chr10_353857     ZHar    G    T        0      0        2 
  10    chr10_353857   Sample    G    T        0      0        2 
  10    chr10_353992     AAsi    T    C        1      2        2 
  10    chr10_353992     AKia    T    C        0      0        2 
  10    chr10_353992     AOna    T    C        0      0        2 
  10    chr10_353992     ASom    T    C        1      2        2 
  10    chr10_353992     HCab    T    C        0      0        2 
  10    chr10_353992     HPrz    T    C        0      0        2 
  10    chr10_353992     ZBoe    T    C        0      0        2 
  10    chr10_353992     ZGre    T    C        0      0        2 
  10    chr10_353992     ZHar    T    C        0      0        2 
  10    chr10_353992   Sample    T    C        0      0        2 
  10    chr10_356986     AAsi    G    C        0      0        2 
  10    chr10_356986     AKia    G    C      0.5      1        2 
  10    chr10_356986     AOna    G    C        1      2        2 
  10    chr10_356986     ASom    G    C        0      0        2 
  10    chr10_356986     HCab    G    C        0      0        2 
  10    chr10_356986     HPrz    G    C        0      0        2 
  10    chr10_356986     ZBoe    G    C        0      0        2 
  10    chr10_356986     ZGre    G    C        0      0        2 
  10    chr10_356986     ZHar    G    C        0      0        2 
  10    chr10_356986   Sample    G    C        0      0        2 
  10    chr10_367355     AAsi    A    G        0      0        2 
  10    chr10_367355     AKia    A    G        0      0        2 
  10    chr10_367355     AOna    A    G        0      0        2 
  10    chr10_367355     ASom    A    G        0      0        2 
  10    chr10_367355     HCab    A    G        1      2        2 
  10    chr10_367355     HPrz    A    G        1      2        2 
  10    chr10_367355     ZBoe    A    G        0      0        2 
  10    chr10_367355     ZGre    A    G        0      0        2 
  10    chr10_367355     ZHar    A    G        0      0        2 
  10    chr10_367355   Sample    A    G        1      2        2 
  10    chr10_370999     AAsi    A    C        0      0        2 
  10    chr10_370999     AKia    A    C        0      0        2 
  10    chr10_370999     AOna    A    C        0      0        2 
  10    chr10_370999     ASom    A    C        0      0        2 
  10    chr10_370999     HCab    A    C        1      2        2 
  10    chr10_370999     HPrz    A    C        1      2        2 
  10    chr10_370999     ZBoe    A    C        0      0        2 
  10    chr10_370999     ZGre    A    C        0      0        2 
  10    chr10_370999     ZHar    A    C        0      0        2 
  10    chr10_370999   Sample    A    C        1      2        2 
  10    chr10_371539     AAsi    T    C        0      0        2 
  10    chr10_371539     AKia    T    C      0.5      1        2 
  10    chr10_371539     AOna    T    C        0      0        2 
  10    chr10_371539     ASom    T    C        0      0        2 
  10    chr10_371539     HCab    T    C        0      0        2 
  10    chr10_371539     HPrz    T    C        0      0        2 
  10    chr10_371539     ZBoe    T    C        0      0        2 
  10    chr10_371539     ZGre    T    C        0      0        2 
  10    chr10_371539     ZHar    T    C        0      0        2 
  10    chr10_371539   Sample    T    C        0      0        2 
  10    chr10_371827     AAsi    G    T        0      0        2 
  10    chr10_371827     AKia    G    T        0      0        2 
  10    chr10_371827     AOna    G    T      0.5      1        2 
  10    chr10_371827     ASom    G    T        0      0        2 
  10    chr10_371827     HCab    G    T        0      0        2 
  10    chr10_371827     HPrz    G    T        0      0        2 
  10    chr10_371827     ZBoe    G    T        0      0        2 
  10    chr10_371827     ZGre    G    T        0      0        2 
  10    chr10_371827     ZHar    G    T        0      0        2 
  10    chr10_371827   Sample    G    T        0      0        2 
  10    chr10_372027     AAsi    C    T        0      0        2 
  10    chr10_372027     AKia    C    T        0      0        2 
  10    chr10_372027     AOna    C    T        0      0        2 
  10    chr10_372027     ASom    C    T        0      0        2 
  10    chr10_372027     HCab    C    T        1      2        2 
  10    chr10_372027     HPrz    C    T        1      2        2 
  10    chr10_372027     ZBoe    C    T        0      0        2 
  10    chr10_372027     ZGre    C    T        0      0        2 
  10    chr10_372027     ZHar    C    T        0      0        2 
  10    chr10_372027   Sample    C    T        1      2        2 
  10    chr10_375726     AAsi    T    A        0      0        2 
  10    chr10_375726     AKia    T    A        0      0        2 
  10    chr10_375726     AOna    T    A        0      0        2 
  10    chr10_375726     ASom    T    A        0      0        2 
  10    chr10_375726     HCab    T    A        0      0        2 
  10    chr10_375726     HPrz    T    A        1      2        2 
  10    chr10_375726     ZBoe    T    A        0      0        2 
  10    chr10_375726     ZGre    T    A        0      0        2 
  10    chr10_375726     ZHar    T    A        0      0        2 
  10    chr10_375726   Sample    T    A        0      0        2 
  10    chr10_379479     AAsi    T    C        0      0        2 
  10    chr10_379479     AKia    T    C        0      0        2 
  10    chr10_379479     AOna    T    C        0      0        2 
  10    chr10_379479     ASom    T    C        0      0        2 
  10    chr10_379479     HCab    T    C        1      2        2 
  10    chr10_379479     HPrz    T    C        0      0        2 
  10    chr10_379479     ZBoe    T    C        0      0        2 
  10    chr10_379479     ZGre    T    C        0      0        2 
  10    chr10_379479     ZHar    T    C        0      0        2 
  10    chr10_379479   Sample    T    C        1      2        2 
  10    chr10_384223     AAsi    T    G        0      0        2 
  10    chr10_384223     AKia    T    G        0      0        2 
  10    chr10_384223     AOna    T    G        0      0        2 
  10    chr10_384223     ASom    T    G        0      0        2 
  10    chr10_384223     HCab    T    G        0      0        2 
  10    chr10_384223     HPrz    T    G        1      2        2 
  10    chr10_384223     ZBoe    T    G        0      0        2 
  10    chr10_384223     ZGre    T    G        0      0        2 
  10    chr10_384223     ZHar    T    G        0      0        2 
  10    chr10_384223   Sample    T    G        0      0        2 
  10    chr10_390102     AAsi    C    T        0      0        2 
  10    chr10_390102     AKia    C    T        0      0        2 
  10    chr10_390102     AOna    C    T        0      0        2 
  10    chr10_390102     ASom    C    T        0      0        2 
  10    chr10_390102     HCab    C    T        1      2        2 
  10    chr10_390102     HPrz    C    T        1      2        2 
  10    chr10_390102     ZBoe    C    T        0      0        2 
  10    chr10_390102     ZGre    C    T        0      0        2 
  10    chr10_390102     ZHar    C    T        0      0        2 
  10    chr10_390102   Sample    C    T        1      2        2 
  10    chr10_398668     AAsi    T    C        0      0        2 
  10    chr10_398668     AKia    T    C        0      0        2 
  10    chr10_398668     AOna    T    C        0      0        2 
  10    chr10_398668     ASom    T    C        0      0        2 
  10    chr10_398668     HCab    T    C        1      2        2 
  10    chr10_398668     HPrz    T    C        0      0        2 
  10    chr10_398668     ZBoe    T    C        0      0        2 
  10    chr10_398668     ZGre    T    C        0      0        2 
  10    chr10_398668     ZHar    T    C        0      0        2 
  10    chr10_398668   Sample    T    C        0      0        2 
  10    chr10_404445     AAsi    T    C        0      0        2 
  10    chr10_404445     AKia    T    C        0      0        2 
  10    chr10_404445     AOna    T    C        0      0        2 
  10    chr10_404445     ASom    T    C        0      0        2 
  10    chr10_404445     HCab    T    C        0      0        2 
  10    chr10_404445     HPrz    T    C        0      0        2 
  10    chr10_404445     ZBoe    T    C        0      0        2 
  10    chr10_404445     ZGre    T    C        1      2        2 
  10    chr10_404445     ZHar    T    C        0      0        2 
  10    chr10_404445   Sample    T    C        0      0        2 
  10    chr10_405091     AAsi    C    T        0      0        2 
  10    chr10_405091     AKia    C    T        0      0        2 
  10    chr10_405091     AOna    C    T        0      0        2 
  10    chr10_405091     ASom    C    T        0      0        2 
  10    chr10_405091     HCab    C    T        1      2        2 
  10    chr10_405091     HPrz    C    T        1      2        2 
  10    chr10_405091     ZBoe    C    T        0      0        2 
  10    chr10_405091     ZGre    C    T        0      0        2 
  10    chr10_405091     ZHar    C    T        0      0        2 
  10    chr10_405091   Sample    C    T        1      2        2 
  10    chr10_405302     AAsi    G    A        0      0        2 
  10    chr10_405302     AKia    G    A        0      0        2 
  10    chr10_405302     AOna    G    A        0      0        2 
  10    chr10_405302     ASom    G    A        0      0        2 
  10    chr10_405302     HCab    G    A        1      2        2 
  10    chr10_405302     HPrz    G    A        0      0        2 
  10    chr10_405302     ZBoe    G    A        0      0        2 
  10    chr10_405302     ZGre    G    A        0      0        2 
  10    chr10_405302     ZHar    G    A        0      0        2 
  10    chr10_405302   Sample    G    A        1      2        2 
  10    chr10_412318     AAsi    A    C      0.5      1        2 
  10    chr10_412318     AKia    A    C        0      0        2 
  10    chr10_412318     AOna    A    C        0      0        2 
  10    chr10_412318     ASom    A    C        1      2        2 
  10    chr10_412318     HCab    A    C        0      0        2 
  10    chr10_412318     HPrz    A    C        0      0        2 
  10    chr10_412318     ZBoe    A    C        0      0        2 
  10    chr10_412318     ZGre    A    C        0      0        2 
  10    chr10_412318     ZHar    A    C        0      0        2 
  10    chr10_412318   Sample    A    C        0      0        2 
  10    chr10_415692     AAsi    G    A        0      0        2 
  10    chr10_415692     AKia    G    A        0      0        2 
  10    chr10_415692     AOna    G    A        0      0        2 
  10    chr10_415692     ASom    G    A        0      0        2 
  10    chr10_415692     HCab    G    A        1      2        2 
  10    chr10_415692     HPrz    G    A        1      2        2 
  10    chr10_415692     ZBoe    G    A        0      0        2 
  10    chr10_415692     ZGre    G    A        0      0        2 
  10    chr10_415692     ZHar    G    A        0      0        2 
  10    chr10_415692   Sample    G    A        1      2        2 
  10    chr10_415802     AAsi    A    G        0      0        2 
  10    chr10_415802     AKia    A    G        0      0        2 
  10    chr10_415802     AOna    A    G        0      0        2 
  10    chr10_415802     ASom    A    G        0      0        2 
  10    chr10_415802     HCab    A    G        0      0        2 
  10    chr10_415802     HPrz    A    G        1      2        2 
  10    chr10_415802     ZBoe    A    G        0      0        2 
  10    chr10_415802     ZGre    A    G        0      0        2 
  10    chr10_415802     ZHar    A    G        0      0        2 
  10    chr10_415802   Sample    A    G        0      0        2 
  10    chr10_416645     AAsi    A    G        0      0        2 
  10    chr10_416645     AKia    A    G        0      0        2 
  10    chr10_416645     AOna    A    G        0      0        2 
  10    chr10_416645     ASom    A    G        0      0        2 
  10    chr10_416645     HCab    A    G        1      2        2 
  10    chr10_416645     HPrz    A    G        1      2        2 
  10    chr10_416645     ZBoe    A    G        0      0        2 
  10    chr10_416645     ZGre    A    G        0      0        2 
  10    chr10_416645     ZHar    A    G        0      0        2 
  10    chr10_416645   Sample    A    G        1      2        2 
  10    chr10_425010     AAsi    T    G        1      2        2 
  10    chr10_425010     AKia    T    G        0      0        2 
  10    chr10_425010     AOna    T    G        0      0        2 
  10    chr10_425010     ASom    T    G        1      2        2 
  10    chr10_425010     HCab    T    G        0      0        2 
  10    chr10_425010     HPrz    T    G        0      0        2 
  10    chr10_425010     ZBoe    T    G        1      2        2 
  10    chr10_425010     ZGre    T    G        1      2        2 
  10    chr10_425010     ZHar    T    G        1      2        2 
  10    chr10_425010   Sample    T    G        0      0        2 
  10    chr10_431139     AAsi    C    T        0      0        2 
  10    chr10_431139     AKia    C    T        0      0        2 
  10    chr10_431139     AOna    C    T        0      0        2 
  10    chr10_431139     ASom    C    T        0      0        2 
  10    chr10_431139     HCab    C    T        0      0        2 
  10    chr10_431139     HPrz    C    T        0      0        2 
  10    chr10_431139     ZBoe    C    T      0.5      1        2 
  10    chr10_431139     ZGre    C    T        0      0        2 
  10    chr10_431139     ZHar    C    T        0      0        2 
  10    chr10_431139   Sample    C    T        0      0        2 
  10    chr10_433664     AAsi    G    T        0      0        2 
  10    chr10_433664     AKia    G    T        0      0        2 
  10    chr10_433664     AOna    G    T        0      0        2 
  10    chr10_433664     ASom    G    T        1      2        2 
  10    chr10_433664     HCab    G    T        0      0        2 
  10    chr10_433664     HPrz    G    T        0      0        2 
  10    chr10_433664     ZBoe    G    T        0      0        2 
  10    chr10_433664     ZGre    G    T        0      0        2 
  10    chr10_433664     ZHar    G    T        0      0        2 
  10    chr10_433664   Sample    G    T        0      0        2 
  10    chr10_436694     AAsi    T    C        0      0        2 
  10    chr10_436694     AKia    T    C        0      0        2 
  10    chr10_436694     AOna    T    C        0      0        2 
  10    chr10_436694     ASom    T    C        0      0        2 
  10    chr10_436694     HCab    T    C        1      2        2 
  10    chr10_436694     HPrz    T    C        1      2        2 
  10    chr10_436694     ZBoe    T    C        0      0        2 
  10    chr10_436694     ZGre    T    C        0      0        2 
  10    chr10_436694     ZHar    T    C        0      0        2 
  10    chr10_436694   Sample    T    C        1      2        2 
  10    chr10_439687     AAsi    T    A        0      0        2 
  10    chr10_439687     AKia    T    A        1      2        2 
  10    chr10_439687     AOna    T    A        1      2        2 
  10    chr10_439687     ASom    T    A        0      0        2 
  10    chr10_439687     HCab    T    A        0      0        2 
  10    chr10_439687     HPrz    T    A        0      0        2 
  10    chr10_439687     ZBoe    T    A        0      0        2 
  10    chr10_439687     ZGre    T    A        0      0        2 
  10    chr10_439687     ZHar    T    A        0      0        2 
  10    chr10_439687   Sample    T    A        0      0        2 
  10    chr10_444024     AAsi    C    A        0      0        2 
  10    chr10_444024     AKia    C    A        0      0        2 
  10    chr10_444024     AOna    C    A        0      0        2 
  10    chr10_444024     ASom    C    A        0      0        2 
  10    chr10_444024     HCab    C    A        0      0        2 
  10    chr10_444024     HPrz    C    A        0      0        2 
  10    chr10_444024     ZBoe    C    A      0.5      1        2 
  10    chr10_444024     ZGre    C    A        0      0        2 
  10    chr10_444024     ZHar    C    A        0      0        2 
  10    chr10_444024   Sample    C    A        0      0        2 
  10    chr10_446567     AAsi    C    T        1      2        2 
  10    chr10_446567     AKia    C    T        0      0        2 
  10    chr10_446567     AOna    C    T        0      0        2 
  10    chr10_446567     ASom    C    T        1      2        2 
  10    chr10_446567     HCab    C    T        0      0        2 
  10    chr10_446567     HPrz    C    T        0      0        2 
  10    chr10_446567     ZBoe    C    T        1      2        2 
  10    chr10_446567     ZGre    C    T        1      2        2 
  10    chr10_446567     ZHar    C    T        1      2        2 
  10    chr10_446567   Sample    C    T        0      0        2 
  10    chr10_449885     AAsi    A    G        0      0        2 
  10    chr10_449885     AKia    A    G        0      0        2 
  10    chr10_449885     AOna    A    G        0      0        2 
  10    chr10_449885     ASom    A    G        0      0        2 
  10    chr10_449885     HCab    A    G        0      0        2 
  10    chr10_449885     HPrz    A    G        0      0        2 
  10    chr10_449885     ZBoe    A    G        0      0        2 
  10    chr10_449885     ZGre    A    G        0      0        2 
  10    chr10_449885     ZHar    A    G      0.5      1        2 
  10    chr10_449885   Sample    A    G        1      2        2 
  10    chr10_452192     AAsi    A    G        0      0        2 
  10    chr10_452192     AKia    A    G        0      0        2 
  10    chr10_452192     AOna    A    G        0      0        2 
  10    chr10_452192     ASom    A    G        0      0        2 
  10    chr10_452192     HCab    A    G        0      0        2 
  10    chr10_452192     HPrz    A    G        0      0        2 
  10    chr10_452192     ZBoe    A    G      0.5      1        2 
  10    chr10_452192     ZGre    A    G        0      0        2 
  10    chr10_452192     ZHar    A    G        0      0        2 
  10    chr10_452192   Sample    A    G        0      0        2 
  10    chr10_457528     AAsi    G    A        0      0        2 
  10    chr10_457528     AKia    G    A        0      0        2 
  10    chr10_457528     AOna    G    A      0.5      1        2 
  10    chr10_457528     ASom    G    A        0      0        2 
  10    chr10_457528     HCab    G    A        0      0        2 
  10    chr10_457528     HPrz    G    A        0      0        2 
  10    chr10_457528     ZBoe    G    A        0      0        2 
  10    chr10_457528     ZGre    G    A        0      0        2 
  10    chr10_457528     ZHar    G    A        0      0        2 
  10    chr10_457528   Sample    G    A        0      0        2 
  10    chr10_458773     AAsi    T    C        0      0        2 
  10    chr10_458773     AKia    T    C        0      0        2 
  10    chr10_458773     AOna    T    C        0      0        2 
  10    chr10_458773     ASom    T    C        0      0        2 
  10    chr10_458773     HCab    T    C        0      0        2 
  10    chr10_458773     HPrz    T    C        0      0        2 
  10    chr10_458773     ZBoe    T    C        0      0        2 
  10    chr10_458773     ZGre    T    C        0      0        2 
  10    chr10_458773     ZHar    T    C      0.5      1        2 
  10    chr10_458773   Sample    T    C        0      0        2 
  10    chr10_465497     AAsi    C    T        0      0        2 
  10    chr10_465497     AKia    C    T        0      0        2 
  10    chr10_465497     AOna    C    T        0      0        2 
  10    chr10_465497     ASom    C    T        0      0        2 
  10    chr10_465497     HCab    C    T        1      2        2 
  10    chr10_465497     HPrz    C    T        1      2        2 
  10    chr10_465497     ZBoe    C    T        0      0        2 
  10    chr10_465497     ZGre    C    T        0      0        2 
  10    chr10_465497     ZHar    C    T        0      0        2 
  10    chr10_465497   Sample    C    T        1      2        2 
  10    chr10_467405     AAsi    A    G        0      0        2 
  10    chr10_467405     AKia    A    G        0      0        2 
  10    chr10_467405     AOna    A    G        0      0        2 
  10    chr10_467405     ASom    A    G        0      0        2 
  10    chr10_467405     HCab    A    G        0      0        2 
  10    chr10_467405     HPrz    A    G        0      0        2 
  10    chr10_467405     ZBoe    A    G      0.5      1        2 
  10    chr10_467405     ZGre    A    G        0      0        2 
  10    chr10_467405     ZHar    A    G        0      0        2 
  10    chr10_467405   Sample    A    G        0      0        2 
  10    chr10_468948     AAsi    C    G        0      0        2 
  10    chr10_468948     AKia    C    G        0      0        2 
  10    chr10_468948     AOna    C    G        0      0        2 
  10    chr10_468948     ASom    C    G        0      0        2 
  10    chr10_468948     HCab    C    G        0      0        2 
  10    chr10_468948     HPrz    C    G        0      0        2 
  10    chr10_468948     ZBoe    C    G      0.5      1        2 
  10    chr10_468948     ZGre    C    G        0      0        2 
  10    chr10_468948     ZHar    C    G        0      0        2 
  10    chr10_468948   Sample    C    G        0      0        2 
  10    chr10_475356     AAsi    C    A        0      0        2 
  10    chr10_475356     AKia    C    A        0      0        2 
  10    chr10_475356     AOna    C    A        0      0        2 
  10    chr10_475356     ASom    C    A        0      0        2 
  10    chr10_475356     HCab    C    A        0      0        2 
  10    chr10_475356     HPrz    C    A        0      0        2 
  10    chr10_475356     ZBoe    C    A      0.5      1        2 
  10    chr10_475356     ZGre    C    A        0      0        2 
  10    chr10_475356     ZHar    C    A        0      0        2 
  10    chr10_475356   Sample    C    A        0      0        2 
  10    chr10_477821     AAsi    T    C        0      0        2 
  10    chr10_477821     AKia    T    C        0      0        2 
  10    chr10_477821     AOna    T    C        0      0        2 
  10    chr10_477821     ASom    T    C        0      0        2 
  10    chr10_477821     HCab    T    C        1      2        2 
  10    chr10_477821     HPrz    T    C        1      2        2 
  10    chr10_477821     ZBoe    T    C        0      0        2 
  10    chr10_477821     ZGre    T    C        0      0        2 
  10    chr10_477821     ZHar    T    C        0      0        2 
  10    chr10_477821   Sample    T    C        0      0        2 
  10    chr10_481855     AAsi    G    T        0      0        2 
  10    chr10_481855     AKia    G    T        0      0        2 
  10    chr10_481855     AOna    G    T        0      0        2 
  10    chr10_481855     ASom    G    T        0      0        2 
  10    chr10_481855     HCab    G    T        1      2        2 
  10    chr10_481855     HPrz    G    T        1      2        2 
  10    chr10_481855     ZBoe    G    T        0      0        2 
  10    chr10_481855     ZGre    G    T        0      0        2 
  10    chr10_481855     ZHar    G    T        0      0        2 
  10    chr10_481855   Sample    G    T        1      2        2 
  10    chr10_488678     AAsi    G    C        0      0        2 
  10    chr10_488678     AKia    G    C        0      0        2 
  10    chr10_488678     AOna    G    C        0      0        2 
  10    chr10_488678     ASom    G    C        0      0        2 
  10    chr10_488678     HCab    G    C        0      0        2 
  10    chr10_488678     HPrz    G    C        0      0        2 
  10    chr10_488678     ZBoe    G    C        0      0        2 
  10    chr10_488678     ZGre    G    C        0      0        2 
  10    chr10_488678     ZHar    G    C        1      2        2 
  10    chr10_488678   Sample    G    C        0      0        2 
  10    chr10_488831     AAsi    T    G        0      0        2 
  10    chr10_488831     AKia    T    G        0      0        2 
  10    chr10_488831     AOna    T    G        0      0        2 
  10    chr10_488831     ASom    T    G        0      0        2 
  10    chr10_488831     HCab    T    G        1      2        2 
  10    chr10_488831     HPrz    T    G        1      2        2 
  10    chr10_488831     ZBoe    T    G        0      0        2 
  10    chr10_488831     ZGre    T    G        0      0        2 
  10    chr10_488831     ZHar    T    G        0      0        2 
  10    chr10_488831   Sample    T    G        1      2        2 
  10    chr10_492644     AAsi    G    A        0      0        2 
  10    chr10_492644     AKia    G    A        0      0        2 
  10    chr10_492644     AOna    G    A        0      0        2 
  10    chr10_492644     ASom    G    A        0      0        2 
  10    chr10_492644     HCab    G    A        1      2        2 
  10    chr10_492644     HPrz    G    A        1      2        2 
  10    chr10_492644     ZBoe    G    A        0      0        2 
  10    chr10_492644     ZGre    G    A        0      0        2 
  10    chr10_492644     ZHar    G    A        0      0        2 
  10    chr10_492644   Sample    G    A        1      2        2 
  10    chr10_493671     AAsi    T    C        0      0        2 
  10    chr10_493671     AKia    T    C        0      0        2 
  10    chr10_493671     AOna    T    C        0      0        2 
  10    chr10_493671     ASom    T    C        0      0        2 
  10    chr10_493671     HCab    T    C        1      2        2 
  10    chr10_493671     HPrz    T    C        1      2        2 
  10    chr10_493671     ZBoe    T    C        0      0        2 
  10    chr10_493671     ZGre    T    C        0      0        2 
  10    chr10_493671     ZHar    T    C        0      0        2 
  10    chr10_493671   Sample    T    C        1      2        2 
  10    chr10_494617     AAsi    T    G        0      0        2 
  10    chr10_494617     AKia    T    G        0      0        2 
  10    chr10_494617     AOna    T    G        0      0        2 
  10    chr10_494617     ASom    T    G        1      2        2 
  10    chr10_494617     HCab    T    G        0      0        2 
  10    chr10_494617     HPrz    T    G        0      0        2 
  10    chr10_494617     ZBoe    T    G        0      0        2 
  10    chr10_494617     ZGre    T    G        0      0        2 
  10    chr10_494617     ZHar    T    G        0      0        2 
  10    chr10_494617   Sample    T    G        0      0        2 
  10    chr10_497224     AAsi    T    C        0      0        2 
  10    chr10_497224     AKia    T    C        0      0        2 
  10    chr10_497224     AOna    T    C      0.5      1        2 
  10    chr10_497224     ASom    T    C        0      0        2 
  10    chr10_497224     HCab    T    C        0      0        2 
  10    chr10_497224     HPrz    T    C        1      2        2 
  10    chr10_497224     ZBoe    T    C        0      0        2 
  10    chr10_497224     ZGre    T    C        0      0        2 
  10    chr10_497224     ZHar    T    C        0      0        2 
  10    chr10_497224   Sample    T    C        0      0        2 
  10    chr10_506004     AAsi    T    C        0      0        2 
  10    chr10_506004     AKia    T    C        0      0        2 
  10    chr10_506004     AOna    T    C        0      0        2 
  10    chr10_506004     ASom    T    C        0      0        2 
  10    chr10_506004     HCab    T    C        1      2        2 
  10    chr10_506004     HPrz    T    C        1      2        2 
  10    chr10_506004     ZBoe    T    C        0      0        2 
  10    chr10_506004     ZGre    T    C        0      0        2 
  10    chr10_506004     ZHar    T    C        0      0        2 
  10    chr10_506004   Sample    T    C        1      2        2 
  10    chr10_508417     AAsi    C    A        0      0        2 
  10    chr10_508417     AKia    C    A        0      0        2 
  10    chr10_508417     AOna    C    A        0      0        2 
  10    chr10_508417     ASom    C    A        0      0        2 
  10    chr10_508417     HCab    C    A        1      2        2 
  10    chr10_508417     HPrz    C    A        1      2        2 
  10    chr10_508417     ZBoe    C    A        0      0        2 
  10    chr10_508417     ZGre    C    A        0      0        2 
  10    chr10_508417     ZHar    C    A        0      0        2 
  10    chr10_508417   Sample    C    A        1      2        2 
  10    chr10_512789     AAsi    A    G        0      0        2 
  10    chr10_512789     AKia    A    G        0      0        2 
  10    chr10_512789     AOna    A    G        0      0        2 
  10    chr10_512789     ASom    A    G        0      0        2 
  10    chr10_512789     HCab    A    G        1      2        2 
  10    chr10_512789     HPrz    A    G        1      2        2 
  10    chr10_512789     ZBoe    A    G        0      0        2 
  10    chr10_512789     ZGre    A    G        0      0        2 
  10    chr10_512789     ZHar    A    G        0      0        2 
  10    chr10_512789   Sample    A    G        1      2        2 
  10    chr10_514676     AAsi    T    C        0      0        2 
  10    chr10_514676     AKia    T    C        0      0        2 
  10    chr10_514676     AOna    T    C        0      0        2 
  10    chr10_514676     ASom    T    C        0      0        2 
  10    chr10_514676     HCab    T    C        0      0        2 
  10    chr10_514676     HPrz    T    C        0      0        2 
  10    chr10_514676     ZBoe    T    C      0.5      1        2 
  10    chr10_514676     ZGre    T    C        0      0        2 
  10    chr10_514676     ZHar    T    C        0      0        2 
  10    chr10_514676   Sample    T    C        0      0        2 
  10    chr10_519027     AAsi    A    G        0      0        2 
  10    chr10_519027     AKia    A    G        0      0        2 
  10    chr10_519027     AOna    A    G        0      0        2 
  10    chr10_519027     ASom    A    G        0      0        2 
  10    chr10_519027     HCab    A    G        1      2        2 
  10    chr10_519027     HPrz    A    G        1      2        2 
  10    chr10_519027     ZBoe    A    G        0      0        2 
  10    chr10_519027     ZGre    A    G        0      0        2 
  10    chr10_519027     ZHar    A    G        0      0        2 
  10    chr10_519027   Sample    A    G        1      2        2 
  10    chr10_527775     AAsi    A    G        0      0        2 
  10    chr10_527775     AKia    A    G        1      2        2 
  10    chr10_527775     AOna    A    G        0      0        2 
  10    chr10_527775     ASom    A    G        0      0        2 
  10    chr10_527775     HCab    A    G        0      0        2 
  10    chr10_527775     HPrz    A    G        0      0        2 
  10    chr10_527775     ZBoe    A    G        0      0        2 
  10    chr10_527775     ZGre    A    G        0      0        2 
  10    chr10_527775     ZHar    A    G        0      0        2 
  10    chr10_527775   Sample    A    G        0      0        2 
  10    chr10_532854     AAsi    A    G        0      0        2 
  10    chr10_532854     AKia    A    G        0      0        2 
  10    chr10_532854     AOna    A    G        0      0        2 
  10    chr10_532854     ASom    A    G        0      0        2 
  10    chr10_532854     HCab    A    G        0      0        2 
  10    chr10_532854     HPrz    A    G        0      0        2 
  10    chr10_532854     ZBoe    A    G        0      0        2 
  10    chr10_532854     ZGre    A    G      0.5      1        2 
  10    chr10_532854     ZHar    A    G        0      0        2 
  10    chr10_532854   Sample    A    G        0      0        2 
  10    chr10_537641     AAsi    T    C        0      0        2 
  10    chr10_537641     AKia    T    C        0      0        2 
  10    chr10_537641     AOna    T    C        0      0        2 
  10    chr10_537641     ASom    T    C        0      0        2 
  10    chr10_537641     HCab    T    C        1      2        2 
  10    chr10_537641     HPrz    T    C        1      2        2 
  10    chr10_537641     ZBoe    T    C        0      0        2 
  10    chr10_537641     ZGre    T    C        0      0        2 
  10    chr10_537641     ZHar    T    C        0      0        2 
  10    chr10_537641   Sample    T    C        1      2        2 
  10    chr10_544749     AAsi    C    T        0      0        2 
  10    chr10_544749     AKia    C    T        0      0        2 
  10    chr10_544749     AOna    C    T        0      0        2 
  10    chr10_544749     ASom    C    T        0      0        2 
  10    chr10_544749     HCab    C    T        1      2        2 
  10    chr10_544749     HPrz    C    T        1      2        2 
  10    chr10_544749     ZBoe    C    T        0      0        2 
  10    chr10_544749     ZGre    C    T        0      0        2 
  10    chr10_544749     ZHar    C    T        0      0        2 
  10    chr10_544749   Sample    C    T        1      2        2 
  10    chr10_547726     AAsi    A    G        0      0        2 
  10    chr10_547726     AKia    A    G        0      0        2 
  10    chr10_547726     AOna    A    G        0      0        2 
  10    chr10_547726     ASom    A    G        0      0        2 
  10    chr10_547726     HCab    A    G        0      0        2 
  10    chr10_547726     HPrz    A    G        0      0        2 
  10    chr10_547726     ZBoe    A    G        0      0        2 
  10    chr10_547726     ZGre    A    G      0.5      1        2 
  10    chr10_547726     ZHar    A    G        0      0        2 
  10    chr10_547726   Sample    A    G        0      0        2 
  10    chr10_549080     AAsi    G    A        0      0        2 
  10    chr10_549080     AKia    G    A        0      0        2 
  10    chr10_549080     AOna    G    A        0      0        2 
  10    chr10_549080     ASom    G    A        0      0        2 
  10    chr10_549080     HCab    G    A        0      0        2 
  10    chr10_549080     HPrz    G    A        0      0        2 
  10    chr10_549080     ZBoe    G    A        0      0        2 
  10    chr10_549080     ZGre    G    A        0      0        2 
  10    chr10_549080     ZHar    G    A      0.5      1        2 
  10    chr10_549080   Sample    G    A        0      0        2 
  10    chr10_554472     AAsi    C    T        0      0        2 
  10    chr10_554472     AKia    C    T        0      0        2 
  10    chr10_554472     AOna    C    T      0.5      1        2 
  10    chr10_554472     ASom    C    T        0      0        2 
  10    chr10_554472     HCab    C    T        0      0        2 
  10    chr10_554472     HPrz    C    T        0      0        2 
  10    chr10_554472     ZBoe    C    T        0      0        2 
  10    chr10_554472     ZGre    C    T        0      0        2 
  10    chr10_554472     ZHar    C    T        0      0        2 
  10    chr10_554472   Sample    C    T        0      0        2 
  10    chr10_554820     AAsi    T    C        0      0        2 
  10    chr10_554820     AKia    T    C        0      0        2 
  10    chr10_554820     AOna    T    C        0      0        2 
  10    chr10_554820     ASom    T    C        0      0        2 
  10    chr10_554820     HCab    T    C        0      0        2 
  10    chr10_554820     HPrz    T    C        0      0        2 
  10    chr10_554820     ZBoe    T    C      0.5      1        2 
  10    chr10_554820     ZGre    T    C        0      0        2 
  10    chr10_554820     ZHar    T    C        0      0        2 
  10    chr10_554820   Sample    T    C        0      0        2 
  10    chr10_558989     AAsi    T    C        0      0        2 
  10    chr10_558989     AKia    T    C        0      0        2 
  10    chr10_558989     AOna    T    C        0      0        2 
  10    chr10_558989     ASom    T    C        0      0        2 
  10    chr10_558989     HCab    T    C        0      0        2 
  10    chr10_558989     HPrz    T    C        0      0        2 
  10    chr10_558989     ZBoe    T    C      0.5      1        2 
  10    chr10_558989     ZGre    T    C        0      0        2 
  10    chr10_558989     ZHar    T    C        0      0        2 
  10    chr10_558989   Sample    T    C        0      0        2 
  10    chr10_563955     AAsi    A    C        0      0        2 
  10    chr10_563955     AKia    A    C        0      0        2 
  10    chr10_563955     AOna    A    C        0      0        2 
  10    chr10_563955     ASom    A    C        0      0        2 
  10    chr10_563955     HCab    A    C        1      2        2 
  10    chr10_563955     HPrz    A    C        1      2        2 
  10    chr10_563955     ZBoe    A    C        0      0        2 
  10    chr10_563955     ZGre    A    C        0      0        2 
  10    chr10_563955     ZHar    A    C        0      0        2 
  10    chr10_563955   Sample    A    C        1      2        2 
  10    chr10_565952     AAsi    C    G        0      0        2 
  10    chr10_565952     AKia    C    G        0      0        2 
  10    chr10_565952     AOna    C    G        0      0        2 
  10    chr10_565952     ASom    C    G        0      0        2 
  10    chr10_565952     HCab    C    G        1      2        2 
  10    chr10_565952     HPrz    C    G        1      2        2 
  10    chr10_565952     ZBoe    C    G        0      0        2 
  10    chr10_565952     ZGre    C    G        0      0        2 
  10    chr10_565952     ZHar    C    G        0      0        2 
  10    chr10_565952   Sample    C    G        1      2        2 
  10    chr10_572544     AAsi    A    G        0      0        2 
  10    chr10_572544     AKia    A    G        0      0        2 
  10    chr10_572544     AOna    A    G        0      0        2 
  10    chr10_572544     ASom    A    G        0      0        2 
  10    chr10_572544     HCab    A    G        1      2        2 
  10    chr10_572544     HPrz    A    G        1      2        2 
  10    chr10_572544     ZBoe    A    G        0      0        2 
  10    chr10_572544     ZGre    A    G        0      0        2 
  10    chr10_572544     ZHar    A    G        0      0        2 
  10    chr10_572544   Sample    A    G        1      2        2 
  10    chr10_574161     AAsi    A    G        0      0        2 
  10    chr10_574161     AKia    A    G        1      2        2 
  10    chr10_574161     AOna    A    G        0      0        2 
  10    chr10_574161     ASom    A    G        0      0        2 
  10    chr10_574161     HCab    A    G        0      0        2 
  10    chr10_574161     HPrz    A    G        0      0        2 
  10    chr10_574161     ZBoe    A    G        0      0        2 
  10    chr10_574161     ZGre    A    G        0      0        2 
  10    chr10_574161     ZHar    A    G        0      0        2 
  10    chr10_574161   Sample    A    G        0      0        2 
  10    chr10_576226     AAsi    A    C        0      0        2 
  10    chr10_576226     AKia    A    C        0      0        2 
  10    chr10_576226     AOna    A    C        0      0        2 
  10    chr10_576226     ASom    A    C        0      0        2 
  10    chr10_576226     HCab    A    C        1      2        2 
  10    chr10_576226     HPrz    A    C        1      2        2 
  10    chr10_576226     ZBoe    A    C        0      0        2 
  10    chr10_576226     ZGre    A    C        0      0        2 
  10    chr10_576226     ZHar    A    C        0      0        2 
  10    chr10_576226   Sample    A    C        1      2        2 
  10    chr10_576394     AAsi    T    C        0      0        2 
  10    chr10_576394     AKia    T    C        1      2        2 
  10    chr10_576394     AOna    T    C        0      0        2 
  10    chr10_576394     ASom    T    C        0      0        2 
  10    chr10_576394     HCab    T    C        0      0        2 
  10    chr10_576394     HPrz    T    C        0      0        2 
  10    chr10_576394     ZBoe    T    C        1      2        2 
  10    chr10_576394     ZGre    T    C        0      0        2 
  10    chr10_576394     ZHar    T    C        0      0        2 
  10    chr10_576394   Sample    T    C        0      0        2 
  10    chr10_590299     AAsi    G    A        0      0        2 
  10    chr10_590299     AKia    G    A        0      0        2 
  10    chr10_590299     AOna    G    A        0      0        2 
  10    chr10_590299     ASom    G    A        0      0        2 
  10    chr10_590299     HCab    G    A        1      2        2 
  10    chr10_590299     HPrz    G    A        1      2        2 
  10    chr10_590299     ZBoe    G    A        0      0        2 
  10    chr10_590299     ZGre    G    A        0      0        2 
  10    chr10_590299     ZHar    G    A        0      0        2 
  10    chr10_590299   Sample    G    A        1      2        2 
  10    chr10_607072     AAsi    C    T        0      0        2 
  10    chr10_607072     AKia    C    T        0      0        2 
  10    chr10_607072     AOna    C    T        0      0        2 
  10    chr10_607072     ASom    C    T        1      2        2 
  10    chr10_607072     HCab    C    T        0      0        2 
  10    chr10_607072     HPrz    C    T        0      0        2 
  10    chr10_607072     ZBoe    C    T        0      0        2 
  10    chr10_607072     ZGre    C    T        0      0        2 
  10    chr10_607072     ZHar    C    T        0      0        2 
  10    chr10_607072   Sample    C    T        0      0        2 
  10    chr10_617379     AAsi    A    G        0      0        2 
  10    chr10_617379     AKia    A    G        0      0        2 
  10    chr10_617379     AOna    A    G        0      0        2 
  10    chr10_617379     ASom    A    G        0      0        2 
  10    chr10_617379     HCab    A    G        1      2        2 
  10    chr10_617379     HPrz    A    G        0      0        2 
  10    chr10_617379     ZBoe    A    G      0.5      1        2 
  10    chr10_617379     ZGre    A    G        1      2        2 
  10    chr10_617379     ZHar    A    G        0      0        2 
  10    chr10_617379   Sample    A    G        1      2        2 
  10    chr10_636831     AAsi    T    C        0      0        2 
  10    chr10_636831     AKia    T    C        0      0        2 
  10    chr10_636831     AOna    T    C        0      0        2 
  10    chr10_636831     ASom    T    C        0      0        2 
  10    chr10_636831     HCab    T    C        1      2        2 
  10    chr10_636831     HPrz    T    C        0      0        2 
  10    chr10_636831     ZBoe    T    C        1      2        2 
  10    chr10_636831     ZGre    T    C        1      2        2 
  10    chr10_636831     ZHar    T    C        1      2        2 
  10    chr10_636831   Sample    T    C        0      0        2 
  10    chr10_641991     AAsi    G    A        0      0        2 
  10    chr10_641991     AKia    G    A        0      0        2 
  10    chr10_641991     AOna    G    A        0      0        2 
  10    chr10_641991     ASom    G    A        0      0        2 
  10    chr10_641991     HCab    G    A        0      0        2 
  10    chr10_641991     HPrz    G    A        0      0        2 
  10    chr10_641991     ZBoe    G    A        0      0        2 
  10    chr10_641991     ZGre    G    A        0      0        2 
  10    chr10_641991     ZHar    G    A      0.5      1        2 
  10    chr10_641991   Sample    G    A        0      0        2 
  10    chr10_643522     AAsi    A    G        0      0        2 
  10    chr10_643522     AKia    A    G        0      0        2 
  10    chr10_643522     AOna    A    G        0      0        2 
  10    chr10_643522     ASom    A    G        0      0        2 
  10    chr10_643522     HCab    A    G        1      2        2 
  10    chr10_643522     HPrz    A    G        1      2        2 
  10    chr10_643522     ZBoe    A    G        0      0        2 
  10    chr10_643522     ZGre    A    G        0      0        2 
  10    chr10_643522     ZHar    A    G        0      0        2 
  10    chr10_643522   Sample    A    G        1      2        2 
  10    chr10_644729     AAsi    A    G        0      0        2 
  10    chr10_644729     AKia    A    G        0      0        2 
  10    chr10_644729     AOna    A    G        0      0        2 
  10    chr10_644729     ASom    A    G        0      0        2 
  10    chr10_644729     HCab    A    G        0      0        2 
  10    chr10_644729     HPrz    A    G        1      2        2 
  10    chr10_644729     ZBoe    A    G        0      0        2 
  10    chr10_644729     ZGre    A    G        0      0        2 
  10    chr10_644729     ZHar    A    G        0      0        2 
  10    chr10_644729   Sample    A    G        0      0        2 
  10    chr10_646456     AAsi    C    T        0      0        2 
  10    chr10_646456     AKia    C    T        0      0        2 
  10    chr10_646456     AOna    C    T      0.5      1        2 
  10    chr10_646456     ASom    C    T        0      0        2 
  10    chr10_646456     HCab    C    T        0      0        2 
  10    chr10_646456     HPrz    C    T        0      0        2 
  10    chr10_646456     ZBoe    C    T        0      0        2 
  10    chr10_646456     ZGre    C    T        0      0        2 
  10    chr10_646456     ZHar    C    T        0      0        2 
  10    chr10_646456   Sample    C    T        0      0        2 
  10    chr10_646710     AAsi    C    A        0      0        2 
  10    chr10_646710     AKia    C    A        0      0        2 
  10    chr10_646710     AOna    C    A        0      0        2 
  10    chr10_646710     ASom    C    A        0      0        2 
  10    chr10_646710     HCab    C    A        1      2        2 
  10    chr10_646710     HPrz    C    A        1      2        2 
  10    chr10_646710     ZBoe    C    A        0      0        2 
  10    chr10_646710     ZGre    C    A        0      0        2 
  10    chr10_646710     ZHar    C    A        0      0        2 
  10    chr10_646710   Sample    C    A        1      2        2 
  10    chr10_647476     AAsi    G    A        1      2        2 
  10    chr10_647476     AKia    G    A        0      0        2 
  10    chr10_647476     AOna    G    A        0      0        2 
  10    chr10_647476     ASom    G    A        1      2        2 
  10    chr10_647476     HCab    G    A        0      0        2 
  10    chr10_647476     HPrz    G    A        0      0        2 
  10    chr10_647476     ZBoe    G    A        0      0        2 
  10    chr10_647476     ZGre    G    A        0      0        2 
  10    chr10_647476     ZHar    G    A        0      0        2 
  10    chr10_647476   Sample    G    A        0      0        2 
  10    chr10_650605     AAsi    A    G        0      0        2 
  10    chr10_650605     AKia    A    G        0      0        2 
  10    chr10_650605     AOna    A    G        0      0        2 
  10    chr10_650605     ASom    A    G        0      0        2 
  10    chr10_650605     HCab    A    G        0      0        2 
  10    chr10_650605     HPrz    A    G        1      2        2 
  10    chr10_650605     ZBoe    A    G        0      0        2 
  10    chr10_650605     ZGre    A    G        0      0        2 
  10    chr10_650605     ZHar    A    G        0      0        2 
  10    chr10_650605   Sample    A    G        0      0        2 
  10    chr10_653903     AAsi    A    G        0      0        2 
  10    chr10_653903     AKia    A    G        0      0        2 
  10    chr10_653903     AOna    A    G        0      0        2 
  10    chr10_653903     ASom    A    G        0      0        2 
  10    chr10_653903     HCab    A    G        0      0        2 
  10    chr10_653903     HPrz    A    G        1      2        2 
  10    chr10_653903     ZBoe    A    G        0      0        2 
  10    chr10_653903     ZGre    A    G        0      0        2 
  10    chr10_653903     ZHar    A    G        0      0        2 
  10    chr10_653903   Sample    A    G        0      0        2 
  10    chr10_659271     AAsi    A    C        0      0        2 
  10    chr10_659271     AKia    A    C        0      0        2 
  10    chr10_659271     AOna    A    C        0      0        2 
  10    chr10_659271     ASom    A    C        0      0        2 
  10    chr10_659271     HCab    A    C        1      2        2 
  10    chr10_659271     HPrz    A    C        0      0        2 
  10    chr10_659271     ZBoe    A    C        0      0        2 
  10    chr10_659271     ZGre    A    C        0      0        2 
  10    chr10_659271     ZHar    A    C        0      0        2 
  10    chr10_659271   Sample    A    C        0      0        2 
  10    chr10_662827     AAsi    G    A        0      0        2 
  10    chr10_662827     AKia    G    A        0      0        2 
  10    chr10_662827     AOna    G    A        0      0        2 
  10    chr10_662827     ASom    G    A        0      0        2 
  10    chr10_662827     HCab    G    A        1      2        2 
  10    chr10_662827     HPrz    G    A        1      2        2 
  10    chr10_662827     ZBoe    G    A        0      0        2 
  10    chr10_662827     ZGre    G    A        0      0        2 
  10    chr10_662827     ZHar    G    A        0      0        2 
  10    chr10_662827   Sample    G    A        1      2        2 
  10    chr10_672328     AAsi    C    A        0      0        2 
  10    chr10_672328     AKia    C    A        0      0        2 
  10    chr10_672328     AOna    C    A        0      0        2 
  10    chr10_672328     ASom    C    A        0      0        2 
  10    chr10_672328     HCab    C    A        1      2        2 
  10    chr10_672328     HPrz    C    A        1      2        2 
  10    chr10_672328     ZBoe    C    A        0      0        2 
  10    chr10_672328     ZGre    C    A        0      0        2 
  10    chr10_672328     ZHar    C    A        0      0        2 
  10    chr10_672328   Sample    C    A        1      2        2 
  10    chr10_673843     AAsi    T    C        0      0        2 
  10    chr10_673843     AKia    T    C        0      0        2 
  10    chr10_673843     AOna    T    C        0      0        2 
  10    chr10_673843     ASom    T    C        0      0        2 
  10    chr10_673843     HCab    T    C        0      0        2 
  10    chr10_673843     HPrz    T    C        0      0        2 
  10    chr10_673843     ZBoe    T    C        0      0        2 
  10    chr10_673843     ZGre    T    C        0      0        2 
  10    chr10_673843     ZHar    T    C      0.5      1        2 
  10    chr10_673843   Sample    T    C        0      0        2 
  10    chr10_674442     AAsi    C    G        0      0        2 
  10    chr10_674442     AKia    C    G      0.5      1        2 
  10    chr10_674442     AOna    C    G        1      2        2 
  10    chr10_674442     ASom    C    G        0      0        2 
  10    chr10_674442     HCab    C    G        0      0        2 
  10    chr10_674442     HPrz    C    G        0      0        2 
  10    chr10_674442     ZBoe    C    G        1      2        2 
  10    chr10_674442     ZGre    C    G        1      2        2 
  10    chr10_674442     ZHar    C    G        1      2        2 
  10    chr10_674442   Sample    C    G        0      0        2 
  10    chr10_675313     AAsi    C    T        0      0        2 
  10    chr10_675313     AKia    C    T      0.5      1        2 
  10    chr10_675313     AOna    C    T      0.5      1        2 
  10    chr10_675313     ASom    C    T        0      0        2 
  10    chr10_675313     HCab    C    T        0      0        2 
  10    chr10_675313     HPrz    C    T        0      0        2 
  10    chr10_675313     ZBoe    C    T        0      0        2 
  10    chr10_675313     ZGre    C    T        0      0        2 
  10    chr10_675313     ZHar    C    T        0      0        2 
  10    chr10_675313   Sample    C    T        0      0        2 
  10    chr10_678013     AAsi    G    A        0      0        2 
  10    chr10_678013     AKia    G    A        0      0        2 
  10    chr10_678013     AOna    G    A        0      0        2 
  10    chr10_678013     ASom    G    A        0      0        2 
  10    chr10_678013     HCab    G    A        1      2        2 
  10    chr10_678013     HPrz    G    A        1      2        2 
  10    chr10_678013     ZBoe    G    A        0      0        2 
  10    chr10_678013     ZGre    G    A        0      0        2 
  10    chr10_678013     ZHar    G    A        0      0        2 
  10    chr10_678013   Sample    G    A        1      2        2 
  10    chr10_679360     AAsi    G    A        0      0        2 
  10    chr10_679360     AKia    G    A        0      0        2 
  10    chr10_679360     AOna    G    A        0      0        2 
  10    chr10_679360     ASom    G    A        0      0        2 
  10    chr10_679360     HCab    G    A        0      0        2 
  10    chr10_679360     HPrz    G    A        0      0        2 
  10    chr10_679360     ZBoe    G    A      0.5      1        2 
  10    chr10_679360     ZGre    G    A        0      0        2 
  10    chr10_679360     ZHar    G    A        0      0        2 
  10    chr10_679360   Sample    G    A        0      0        2 
  10    chr10_684937     AAsi    G    T        1      2        2 
  10    chr10_684937     AKia    G    T        0      0        2 
  10    chr10_684937     AOna    G    T        0      0        2 
  10    chr10_684937     ASom    G    T        1      2        2 
  10    chr10_684937     HCab    G    T        0      0        2 
  10    chr10_684937     HPrz    G    T        0      0        2 
  10    chr10_684937     ZBoe    G    T        0      0        2 
  10    chr10_684937     ZGre    G    T        0      0        2 
  10    chr10_684937     ZHar    G    T        0      0        2 
  10    chr10_684937   Sample    G    T        0      0        2 
  10    chr10_685972     AAsi    A    G        0      0        2 
  10    chr10_685972     AKia    A    G        0      0        2 
  10    chr10_685972     AOna    A    G        0      0        2 
  10    chr10_685972     ASom    A    G        0      0        2 
  10    chr10_685972     HCab    A    G        0      0        2 
  10    chr10_685972     HPrz    A    G        1      2        2 
  10    chr10_685972     ZBoe    A    G        0      0        2 
  10    chr10_685972     ZGre    A    G        0      0        2 
  10    chr10_685972     ZHar    A    G        0      0        2 
  10    chr10_685972   Sample    A    G        1      2        2 
  10    chr10_722002     AAsi    G    T        1      2        2 
  10    chr10_722002     AKia    G    T        1      2        2 
  10    chr10_722002     AOna    G    T        0      0        2 
  10    chr10_722002     ASom    G    T        1      2        2 
  10    chr10_722002     HCab    G    T        0      0        2 
  10    chr10_722002     HPrz    G    T        0      0        2 
  10    chr10_722002     ZBoe    G    T        0      0        2 
  10    chr10_722002     ZGre    G    T        0      0        2 
  10    chr10_722002     ZHar    G    T        0      0        2 
  10    chr10_722002   Sample    G    T        0      0        2 
  10    chr10_722333     AAsi    C    G        0      0        2 
  10    chr10_722333     AKia    C    G        0      0        2 
  10    chr10_722333     AOna    C    G        0      0        2 
  10    chr10_722333     ASom    C    G        0      0        2 
  10    chr10_722333     HCab    C    G        1      2        2 
  10    chr10_722333     HPrz    C    G        0      0        2 
  10    chr10_722333     ZBoe    C    G        0      0        2 
  10    chr10_722333     ZGre    C    G        0      0        2 
  10    chr10_722333     ZHar    C    G        0      0        2 
  10    chr10_722333   Sample    C    G        0      0        2 
  10    chr10_724108     AAsi    T    C        0      0        2 
  10    chr10_724108     AKia    T    C        0      0        2 
  10    chr10_724108     AOna    T    C        0      0        2 
  10    chr10_724108     ASom    T    C        0      0        2 
  10    chr10_724108     HCab    T    C        0      0        2 
  10    chr10_724108     HPrz    T    C        0      0        2 
  10    chr10_724108     ZBoe    T    C        0      0        2 
  10    chr10_724108     ZGre    T    C        0      0        2 
  10    chr10_724108     ZHar    T    C      0.5      1        2 
  10    chr10_724108   Sample    T    C        0      0        2 
  10    chr10_725503     AAsi    C    T        0      0        2 
  10    chr10_725503     AKia    C    T        1      2        2 
  10    chr10_725503     AOna    C    T        1      2        2 
  10    chr10_725503     ASom    C    T        0      0        2 
  10    chr10_725503     HCab    C    T        0      0        2 
  10    chr10_725503     HPrz    C    T        0      0        2 
  10    chr10_725503     ZBoe    C    T        0      0        2 
  10    chr10_725503     ZGre    C    T        0      0        2 
  10    chr10_725503     ZHar    C    T        0      0        2 
  10    chr10_725503   Sample    C    T        0      0        2 
  10    chr10_728932     AAsi    T    A        0      0        2 
  10    chr10_728932     AKia    T    A        0      0        2 
  10    chr10_728932     AOna    T    A        0      0        2 
  10    chr10_728932     ASom    T    A        0      0        2 
  10    chr10_728932     HCab    T    A        0      0        2 
  10    chr10_728932     HPrz    T    A        0      0        2 
  10    chr10_728932     ZBoe    T    A      0.5      1        2 
  10    chr10_728932     ZGre    T    A        0      0        2 
  10    chr10_728932     ZHar    T    A      0.5      1        2 
  10    chr10_728932   Sample    T    A        0      0        2 
  10    chr10_730067     AAsi    T    C        0      0        2 
  10    chr10_730067     AKia    T    C        1      2        2 
  10    chr10_730067     AOna    T    C        1      2        2 
  10    chr10_730067     ASom    T    C        0      0        2 
  10    chr10_730067     HCab    T    C        0      0        2 
  10    chr10_730067     HPrz    T    C        0      0        2 
  10    chr10_730067     ZBoe    T    C        0      0        2 
  10    chr10_730067     ZGre    T    C        0      0        2 
  10    chr10_730067     ZHar    T    C        0      0        2 
  10    chr10_730067   Sample    T    C        0      0        2 
  10    chr10_738300     AAsi    T    A        0      0        2 
  10    chr10_738300     AKia    T    A        0      0        2 
  10    chr10_738300     AOna    T    A        0      0        2 
  10    chr10_738300     ASom    T    A        0      0        2 
  10    chr10_738300     HCab    T    A        1      2        2 
  10    chr10_738300     HPrz    T    A        1      2        2 
  10    chr10_738300     ZBoe    T    A        0      0        2 
  10    chr10_738300     ZGre    T    A        0      0        2 
  10    chr10_738300     ZHar    T    A        0      0        2 
  10    chr10_738300   Sample    T    A        1      2        2 
  10    chr10_740337     AAsi    A    G        0      0        2 
  10    chr10_740337     AKia    A    G        0      0        2 
  10    chr10_740337     AOna    A    G        0      0        2 
  10    chr10_740337     ASom    A    G        0      0        2 
  10    chr10_740337     HCab    A    G        0      0        2 
  10    chr10_740337     HPrz    A    G        0      0        2 
  10    chr10_740337     ZBoe    A    G      0.5      1        2 
  10    chr10_740337     ZGre    A    G        0      0        2 
  10    chr10_740337     ZHar    A    G        1      2        2 
  10    chr10_740337   Sample    A    G        0      0        2 
  10    chr10_742541     AAsi    C    T        0      0        2 
  10    chr10_742541     AKia    C    T        0      0        2 
  10    chr10_742541     AOna    C    T        0      0        2 
  10    chr10_742541     ASom    C    T        0      0        2 
  10    chr10_742541     HCab    C    T        0      0        2 
  10    chr10_742541     HPrz    C    T        0      0        2 
  10    chr10_742541     ZBoe    C    T        0      0        2 
  10    chr10_742541     ZGre    C    T      0.5      1        2 
  10    chr10_742541     ZHar    C    T        0      0        2 
  10    chr10_742541   Sample    C    T        0      0        2 
  10    chr10_745667     AAsi    A    G        1      2        2 
  10    chr10_745667     AKia    A    G        0      0        2 
  10    chr10_745667     AOna    A    G        0      0        2 
  10    chr10_745667     ASom    A    G        1      2        2 
  10    chr10_745667     HCab    A    G        0      0        2 
  10    chr10_745667     HPrz    A    G        0      0        2 
  10    chr10_745667     ZBoe    A    G        0      0        2 
  10    chr10_745667     ZGre    A    G        0      0        2 
  10    chr10_745667     ZHar    A    G        0      0        2 
  10    chr10_745667   Sample    A    G        0      0        2 
  10    chr10_753316     AAsi    G    A        0      0        2 
  10    chr10_753316     AKia    G    A        0      0        2 
  10    chr10_753316     AOna    G    A        0      0        2 
  10    chr10_753316     ASom    G    A        0      0        2 
  10    chr10_753316     HCab    G    A        1      2        2 
  10    chr10_753316     HPrz    G    A        0      0        2 
  10    chr10_753316     ZBoe    G    A        0      0        2 
  10    chr10_753316     ZGre    G    A        0      0        2 
  10    chr10_753316     ZHar    G    A        0      0        2 
  10    chr10_753316   Sample    G    A        1      2        2 
  10    chr10_755972     AAsi    C    G        0      0        2 
  10    chr10_755972     AKia    C    G        1      2        2 
  10    chr10_755972     AOna    C    G        1      2        2 
  10    chr10_755972     ASom    C    G        0      0        2 
  10    chr10_755972     HCab    C    G        0      0        2 
  10    chr10_755972     HPrz    C    G        0      0        2 
  10    chr10_755972     ZBoe    C    G        1      2        2 
  10    chr10_755972     ZGre    C    G        1      2        2 
  10    chr10_755972     ZHar    C    G      0.5      1        2 
  10    chr10_755972   Sample    C    G        0      0        2 
  10    chr10_764190     AAsi    T    C        0      0        2 
  10    chr10_764190     AKia    T    C        0      0        2 
  10    chr10_764190     AOna    T    C        0      0        2 
  10    chr10_764190     ASom    T    C        0      0        2 
  10    chr10_764190     HCab    T    C        0      0        2 
  10    chr10_764190     HPrz    T    C        0      0        2 
  10    chr10_764190     ZBoe    T    C        0      0        2 
  10    chr10_764190     ZGre    T    C      0.5      1        2 
  10    chr10_764190     ZHar    T    C        0      0        2 
  10    chr10_764190   Sample    T    C        0      0        2 
  10    chr10_765404     AAsi    C    T        0      0        2 
  10    chr10_765404     AKia    C    T        0      0        2 
  10    chr10_765404     AOna    C    T        0      0        2 
  10    chr10_765404     ASom    C    T        0      0        2 
  10    chr10_765404     HCab    C    T        0      0        2 
  10    chr10_765404     HPrz    C    T        0      0        2 
  10    chr10_765404     ZBoe    C    T        0      0        2 
  10    chr10_765404     ZGre    C    T        1      2        2 
  10    chr10_765404     ZHar    C    T        0      0        2 
  10    chr10_765404   Sample    C    T        0      0        2 
  10    chr10_765766     AAsi    C    T        0      0        2 
  10    chr10_765766     AKia    C    T        0      0        2 
  10    chr10_765766     AOna    C    T        0      0        2 
  10    chr10_765766     ASom    C    T        0      0        2 
  10    chr10_765766     HCab    C    T        1      2        2 
  10    chr10_765766     HPrz    C    T        1      2        2 
  10    chr10_765766     ZBoe    C    T        0      0        2 
  10    chr10_765766     ZGre    C    T        0      0        2 
  10    chr10_765766     ZHar    C    T        0      0        2 
  10    chr10_765766   Sample    C    T        0      0        2 
  10    chr10_766699     AAsi    C    T        1      2        2 
  10    chr10_766699     AKia    C    T        0      0        2 
  10    chr10_766699     AOna    C    T        0      0        2 
  10    chr10_766699     ASom    C    T        1      2        2 
  10    chr10_766699     HCab    C    T        0      0        2 
  10    chr10_766699     HPrz    C    T        0      0        2 
  10    chr10_766699     ZBoe    C    T        0      0        2 
  10    chr10_766699     ZGre    C    T        0      0        2 
  10    chr10_766699     ZHar    C    T        0      0        2 
  10    chr10_766699   Sample    C    T        0      0        2 
  10    chr10_769365     AAsi    C    G        0      0        2 
  10    chr10_769365     AKia    C    G        0      0        2 
  10    chr10_769365     AOna    C    G        1      2        2 
  10    chr10_769365     ASom    C    G        0      0        2 
  10    chr10_769365     HCab    C    G        0      0        2 
  10    chr10_769365     HPrz    C    G        0      0        2 
  10    chr10_769365     ZBoe    C    G        0      0        2 
  10    chr10_769365     ZGre    C    G        0      0        2 
  10    chr10_769365     ZHar    C    G        0      0        2 
  10    chr10_769365   Sample    C    G        0      0        2 
  10    chr10_774487     AAsi    T    C        1      2        2 
  10    chr10_774487     AKia    T    C        1      2        2 
  10    chr10_774487     AOna    T    C        1      2        2 
  10    chr10_774487     ASom    T    C        1      2        2 
  10    chr10_774487     HCab    T    C        0      0        2 
  10    chr10_774487     HPrz    T    C        0      0        2 
  10    chr10_774487     ZBoe    T    C        0      0        2 
  10    chr10_774487     ZGre    T    C        0      0        2 
  10    chr10_774487     ZHar    T    C        0      0        2 
  10    chr10_774487   Sample    T    C        0      0        2 
  10    chr10_779233     AAsi    G    C        0      0        2 
  10    chr10_779233     AKia    G    C        0      0        2 
  10    chr10_779233     AOna    G    C        0      0        2 
  10    chr10_779233     ASom    G    C        0      0        2 
  10    chr10_779233     HCab    G    C        1      2        2 
  10    chr10_779233     HPrz    G    C        1      2        2 
  10    chr10_779233     ZBoe    G    C        0      0        2 
  10    chr10_779233     ZGre    G    C        0      0        2 
  10    chr10_779233     ZHar    G    C        0      0        2 
  10    chr10_779233   Sample    G    C        1      2        2 
  10    chr10_784629     AAsi    A    T        1      2        2 
  10    chr10_784629     AKia    A    T      0.5      1        2 
  10    chr10_784629     AOna    A    T        1      2        2 
  10    chr10_784629     ASom    A    T        1      2        2 
  10    chr10_784629     HCab    A    T        0      0        2 
  10    chr10_784629     HPrz    A    T        0      0        2 
  10    chr10_784629     ZBoe    A    T        0      0        2 
  10    chr10_784629     ZGre    A    T        0      0        2 
  10    chr10_784629     ZHar    A    T        0      0        2 
  10    chr10_784629   Sample    A    T        0      0        2 
  10    chr10_785242     AAsi    A    T        0      0        2 
  10    chr10_785242     AKia    A    T      0.5      1        2 
  10    chr10_785242     AOna    A    T        0      0        2 
  10    chr10_785242     ASom    A    T        0      0        2 
  10    chr10_785242     HCab    A    T        0      0        2 
  10    chr10_785242     HPrz    A    T        0      0        2 
  10    chr10_785242     ZBoe    A    T        0      0        2 
  10    chr10_785242     ZGre    A    T        0      0        2 
  10    chr10_785242     ZHar    A    T        0      0        2 
  10    chr10_785242   Sample    A    T        0      0        2 
  10    chr10_786296     AAsi    C    T        0      0        2 
  10    chr10_786296     AKia    C    T        0      0        2 
  10    chr10_786296     AOna    C    T        0      0        2 
  10    chr10_786296     ASom    C    T        0      0        2 
  10    chr10_786296     HCab    C    T        1      2        2 
  10    chr10_786296     HPrz    C    T        1      2        2 
  10    chr10_786296     ZBoe    C    T        0      0        2 
  10    chr10_786296     ZGre    C    T        0      0        2 
  10    chr10_786296     ZHar    C    T        0      0        2 
  10    chr10_786296   Sample    C    T        1      2        2 
  10    chr10_788917     AAsi    C    A        0      0        2 
  10    chr10_788917     AKia    C    A        0      0        2 
  10    chr10_788917     AOna    C    A        0      0        2 
  10    chr10_788917     ASom    C    A        0      0        2 
  10    chr10_788917     HCab    C    A        0      0        2 
  10    chr10_788917     HPrz    C    A        0      0        2 
  10    chr10_788917     ZBoe    C    A        0      0        2 
  10    chr10_788917     ZGre    C    A      0.5      1        2 
  10    chr10_788917     ZHar    C    A        0      0        2 
  10    chr10_788917   Sample    C    A        0      0        2 
  10    chr10_789741     AAsi    G    T        0      0        2 
  10    chr10_789741     AKia    G    T        0      0        2 
  10    chr10_789741     AOna    G    T        0      0        2 
  10    chr10_789741     ASom    G    T        0      0        2 
  10    chr10_789741     HCab    G    T        1      2        2 
  10    chr10_789741     HPrz    G    T        1      2        2 
  10    chr10_789741     ZBoe    G    T        0      0        2 
  10    chr10_789741     ZGre    G    T        0      0        2 
  10    chr10_789741     ZHar    G    T        0      0        2 
  10    chr10_789741   Sample    G    T        1      2        2 
  10    chr10_791804     AAsi    T    C        0      0        2 
  10    chr10_791804     AKia    T    C        0      0        2 
  10    chr10_791804     AOna    T    C        0      0        2 
  10    chr10_791804     ASom    T    C        0      0        2 
  10    chr10_791804     HCab    T    C        1      2        2 
  10    chr10_791804     HPrz    T    C        1      2        2 
  10    chr10_791804     ZBoe    T    C        0      0        2 
  10    chr10_791804     ZGre    T    C        0      0        2 
  10    chr10_791804     ZHar    T    C        0      0        2 
  10    chr10_791804   Sample    T    C        1      2        2 
  10    chr10_796076     AAsi    C    G        0      0        2 
  10    chr10_796076     AKia    C    G        0      0        2 
  10    chr10_796076     AOna    C    G        0      0        2 
  10    chr10_796076     ASom    C    G        0      0        2 
  10    chr10_796076     HCab    C    G        1      2        2 
  10    chr10_796076     HPrz    C    G        1      2        2 
  10    chr10_796076     ZBoe    C    G        0      0        2 
  10    chr10_796076     ZGre    C    G        0      0        2 
  10    chr10_796076     ZHar    C    G        0      0        2 
  10    chr10_796076   Sample    C    G        1      2        2 
  10    chr10_797699     AAsi    A    G        0      0        2 
  10    chr10_797699     AKia    A    G        1      2        2 
  10    chr10_797699     AOna    A    G        0      0        2 
  10    chr10_797699     ASom    A    G        0      0        2 
  10    chr10_797699     HCab    A    G        0      0        2 
  10    chr10_797699     HPrz    A    G        0      0        2 
  10    chr10_797699     ZBoe    A    G        0      0        2 
  10    chr10_797699     ZGre    A    G        0      0        2 
  10    chr10_797699     ZHar    A    G        0      0        2 
  10    chr10_797699   Sample    A    G        0      0        2 
  10    chr10_798356     AAsi    C    A        0      0        2 
  10    chr10_798356     AKia    C    A        0      0        2 
  10    chr10_798356     AOna    C    A        0      0        2 
  10    chr10_798356     ASom    C    A        0      0        2 
  10    chr10_798356     HCab    C    A        1      2        2 
  10    chr10_798356     HPrz    C    A        1      2        2 
  10    chr10_798356     ZBoe    C    A        0      0        2 
  10    chr10_798356     ZGre    C    A        0      0        2 
  10    chr10_798356     ZHar    C    A        0      0        2 
  10    chr10_798356   Sample    C    A        1      2        2 
  10    chr10_798382     AAsi    T    C        1      2        2 
  10    chr10_798382     AKia    T    C        0      0        2 
  10    chr10_798382     AOna    T    C        0      0        2 
  10    chr10_798382     ASom    T    C        1      2        2 
  10    chr10_798382     HCab    T    C        0      0        2 
  10    chr10_798382     HPrz    T    C        0      0        2 
  10    chr10_798382     ZBoe    T    C        0      0        2 
  10    chr10_798382     ZGre    T    C        0      0        2 
  10    chr10_798382     ZHar    T    C        0      0        2 
  10    chr10_798382   Sample    T    C        0      0        2 
  10    chr10_799064     AAsi    A    G        0      0        2 
  10    chr10_799064     AKia    A    G      0.5      1        2 
  10    chr10_799064     AOna    A    G      0.5      1        2 
  10    chr10_799064     ASom    A    G        0      0        2 
  10    chr10_799064     HCab    A    G        1      2        2 
  10    chr10_799064     HPrz    A    G        1      2        2 
  10    chr10_799064     ZBoe    A    G        0      0        2 
  10    chr10_799064     ZGre    A    G        0      0        2 
  10    chr10_799064     ZHar    A    G        0      0        2 
  10    chr10_799064   Sample    A    G        1      2        2 
  10    chr10_803234     AAsi    G    A        0      0        2 
  10    chr10_803234     AKia    G    A        0      0        2 
  10    chr10_803234     AOna    G    A        0      0        2 
  10    chr10_803234     ASom    G    A        0      0        2 
  10    chr10_803234     HCab    G    A        1      2        2 
  10    chr10_803234     HPrz    G    A        1      2        2 
  10    chr10_803234     ZBoe    G    A        0      0        2 
  10    chr10_803234     ZGre    G    A        0      0        2 
  10    chr10_803234     ZHar    G    A        0      0        2 
  10    chr10_803234   Sample    G    A        1      2        2 
  10    chr10_804664     AAsi    A    G        0      0        2 
  10    chr10_804664     AKia    A    G        0      0        2 
  10    chr10_804664     AOna    A    G        0      0        2 
  10    chr10_804664     ASom    A    G        0      0        2 
  10    chr10_804664     HCab    A    G        0      0        2 
  10    chr10_804664     HPrz    A    G        0      0        2 
  10    chr10_804664     ZBoe    A    G      0.5      1        2 
  10    chr10_804664     ZGre    A    G        0      0        2 
  10    chr10_804664     ZHar    A    G        0      0        2 
  10    chr10_804664   Sample    A    G        0      0        2 
  10    chr10_805400     AAsi    T    C        0      0        2 
  10    chr10_805400     AKia    T    C        0      0        2 
  10    chr10_805400     AOna    T    C        0      0        2 
  10    chr10_805400     ASom    T    C        0      0        2 
  10    chr10_805400     HCab    T    C        1      2        2 
  10    chr10_805400     HPrz    T    C        1      2        2 
  10    chr10_805400     ZBoe    T    C        0      0        2 
  10    chr10_805400     ZGre    T    C        0      0        2 
  10    chr10_805400     ZHar    T    C        0      0        2 
  10    chr10_805400   Sample    T    C        1      2        2 
  10    chr10_806275     AAsi    T    C        0      0        2 
  10    chr10_806275     AKia    T    C        0      0        2 
  10    chr10_806275     AOna    T    C        0      0        2 
  10    chr10_806275     ASom    T    C        0      0        2 
  10    chr10_806275     HCab    T    C        1      2        2 
  10    chr10_806275     HPrz    T    C      0.5      1        2 
  10    chr10_806275     ZBoe    T    C        0      0        2 
  10    chr10_806275     ZGre    T    C        0      0        2 
  10    chr10_806275     ZHar    T    C        0      0        2 
  10    chr10_806275   Sample    T    C        1      2        2 
  10    chr10_816950     AAsi    T    C        0      0        2 
  10    chr10_816950     AKia    T    C        0      0        2 
  10    chr10_816950     AOna    T    C        0      0        2 
  10    chr10_816950     ASom    T    C        0      0        2 
  10    chr10_816950     HCab    T    C        0      0        2 
  10    chr10_816950     HPrz    T    C        0      0        2 
  10    chr10_816950     ZBoe    T    C        1      2        2 
  10    chr10_816950     ZGre    T    C        1      2        2 
  10    chr10_816950     ZHar    T    C        0      0        2 
  10    chr10_816950   Sample    T    C        0      0        2 
  10    chr10_817891     AAsi    C    T        0      0        2 
  10    chr10_817891     AKia    C    T        0      0        2 
  10    chr10_817891     AOna    C    T        0      0        2 
  10    chr10_817891     ASom    C    T        0      0        2 
  10    chr10_817891     HCab    C    T        0      0        2 
  10    chr10_817891     HPrz    C    T        0      0        2 
  10    chr10_817891     ZBoe    C    T      0.5      1        2 
  10    chr10_817891     ZGre    C    T        0      0        2 
  10    chr10_817891     ZHar    C    T        0      0        2 
  10    chr10_817891   Sample    C    T        0      0        2 
  10    chr10_819580     AAsi    G    A        0      0        2 
  10    chr10_819580     AKia    G    A        0      0        2 
  10    chr10_819580     AOna    G    A        0      0        2 
  10    chr10_819580     ASom    G    A        0      0        2 
  10    chr10_819580     HCab    G    A        1      2        2 
  10    chr10_819580     HPrz    G    A        1      2        2 
  10    chr10_819580     ZBoe    G    A        0      0        2 
  10    chr10_819580     ZGre    G    A        0      0        2 
  10    chr10_819580     ZHar    G    A        0      0        2 
  10    chr10_819580   Sample    G    A        1      2        2 
  10    chr10_829120     AAsi    T    C        0      0        2 
  10    chr10_829120     AKia    T    C        0      0        2 
  10    chr10_829120     AOna    T    C      0.5      1        2 
  10    chr10_829120     ASom    T    C        0      0        2 
  10    chr10_829120     HCab    T    C        0      0        2 
  10    chr10_829120     HPrz    T    C        0      0        2 
  10    chr10_829120     ZBoe    T    C        0      0        2 
  10    chr10_829120     ZGre    T    C        0      0        2 
  10    chr10_829120     ZHar    T    C        0      0        2 
  10    chr10_829120   Sample    T    C        0      0        2 
  10    chr10_829481     AAsi    T    G        0      0        2 
  10    chr10_829481     AKia    T    G        0      0        2 
  10    chr10_829481     AOna    T    G        0      0        2 
  10    chr10_829481     ASom    T    G        0      0        2 
  10    chr10_829481     HCab    T    G        0      0        2 
  10    chr10_829481     HPrz    T    G        0      0        2 
  10    chr10_829481     ZBoe    T    G        0      0        2 
  10    chr10_829481     ZGre    T    G      0.5      1        2 
  10    chr10_829481     ZHar    T    G        0      0        2 
  10    chr10_829481   Sample    T    G        0      0        2 
  10    chr10_830188     AAsi    T    C        0      0        2 
  10    chr10_830188     AKia    T    C        1      2        2 
  10    chr10_830188     AOna    T    C        0      0        2 
  10    chr10_830188     ASom    T    C        0      0        2 
  10    chr10_830188     HCab    T    C        0      0        2 
  10    chr10_830188     HPrz    T    C        0      0        2 
  10    chr10_830188     ZBoe    T    C        0      0        2 
  10    chr10_830188     ZGre    T    C        0      0        2 
  10    chr10_830188     ZHar    T    C        0      0        2 
  10    chr10_830188   Sample    T    C        0      0        2 
  10    chr10_831105     AAsi    C    T        0      0        2 
  10    chr10_831105     AKia    C    T        0      0        2 
  10    chr10_831105     AOna    C    T        0      0        2 
  10    chr10_831105     ASom    C    T        0      0        2 
  10    chr10_831105     HCab    C    T        1      2        2 
  10    chr10_831105     HPrz    C    T        1      2        2 
  10    chr10_831105     ZBoe    C    T        0      0        2 
  10    chr10_831105     ZGre    C    T        0      0        2 
  10    chr10_831105     ZHar    C    T        0      0        2 
  10    chr10_831105   Sample    C    T        1      2        2 
  10    chr10_833429     AAsi    C    T        0      0        2 
  10    chr10_833429     AKia    C    T        0      0        2 
  10    chr10_833429     AOna    C    T        0      0        2 
  10    chr10_833429     ASom    C    T        0      0        2 
  10    chr10_833429     HCab    C    T        0      0        2 
  10    chr10_833429     HPrz    C    T        0      0        2 
  10    chr10_833429     ZBoe    C    T        0      0        2 
  10    chr10_833429     ZGre    C    T      0.5      1        2 
  10    chr10_833429     ZHar    C    T        0      0        2 
  10    chr10_833429   Sample    C    T        0      0        2 
  10    chr10_837278     AAsi    C    T        0      0        2 
  10    chr10_837278     AKia    C    T        0      0        2 
  10    chr10_837278     AOna    C    T        0      0        2 
  10    chr10_837278     ASom    C    T        0      0        2 
  10    chr10_837278     HCab    C    T        0      0        2 
  10    chr10_837278     HPrz    C    T        0      0        2 
  10    chr10_837278     ZBoe    C    T        0      0        2 
  10    chr10_837278     ZGre    C    T      0.5      1        2 
  10    chr10_837278     ZHar    C    T        0      0        2 
  10    chr10_837278   Sample    C    T        0      0        2 
  10    chr10_837409     AAsi    T    G        0      0        2 
  10    chr10_837409     AKia    T    G        0      0        2 
  10    chr10_837409     AOna    T    G        0      0        2 
  10    chr10_837409     ASom    T    G        0      0        2 
  10    chr10_837409     HCab    T    G        1      2        2 
  10    chr10_837409     HPrz    T    G        1      2        2 
  10    chr10_837409     ZBoe    T    G        0      0        2 
  10    chr10_837409     ZGre    T    G        0      0        2 
  10    chr10_837409     ZHar    T    G        0      0        2 
  10    chr10_837409   Sample    T    G        1      2        2 
  10    chr10_838486     AAsi    C    T        0      0        2 
  10    chr10_838486     AKia    C    T        0      0        2 
  10    chr10_838486     AOna    C    T        0      0        2 
  10    chr10_838486     ASom    C    T        0      0        2 
  10    chr10_838486     HCab    C    T        0      0        2 
  10    chr10_838486     HPrz    C    T        1      2        2 
  10    chr10_838486     ZBoe    C    T        0      0        2 
  10    chr10_838486     ZGre    C    T        0      0        2 
  10    chr10_838486     ZHar    C    T        0      0        2 
  10    chr10_838486   Sample    C    T        1      2        2 
  10    chr10_843035     AAsi    C    G        0      0        2 
  10    chr10_843035     AKia    C    G        0      0        2 
  10    chr10_843035     AOna    C    G        0      0        2 
  10    chr10_843035     ASom    C    G        0      0        2 
  10    chr10_843035     HCab    C    G        0      0        2 
  10    chr10_843035     HPrz    C    G      0.5      1        2 
  10    chr10_843035     ZBoe    C    G        0      0        2 
  10    chr10_843035     ZGre    C    G        0      0        2 
  10    chr10_843035     ZHar    C    G        0      0        2 
  10    chr10_843035   Sample    C    G        0      0        2 
  10    chr10_850560     AAsi    T    A        0      0        2 
  10    chr10_850560     AKia    T    A        0      0        2 
  10    chr10_850560     AOna    T    A        0      0        2 
  10    chr10_850560     ASom    T    A        0      0        2 
  10    chr10_850560     HCab    T    A        0      0        2 
  10    chr10_850560     HPrz    T    A      0.5      1        2 
  10    chr10_850560     ZBoe    T    A        0      0        2 
  10    chr10_850560     ZGre    T    A        0      0        2 
  10    chr10_850560     ZHar    T    A        0      0        2 
  10    chr10_850560   Sample    T    A        0      0        2 
  10    chr10_852716     AAsi    A    C        0      0        2 
  10    chr10_852716     AKia    A    C        0      0        2 
  10    chr10_852716     AOna    A    C        0      0        2 
  10    chr10_852716     ASom    A    C        0      0        2 
  10    chr10_852716     HCab    A    C        0      0        2 
  10    chr10_852716     HPrz    A    C        0      0        2 
  10    chr10_852716     ZBoe    A    C        0      0        2 
  10    chr10_852716     ZGre    A    C        0      0        2 
  10    chr10_852716     ZHar    A    C        1      2        2 
  10    chr10_852716   Sample    A    C        0      0        2 
  10    chr10_854153     AAsi    T    C        0      0        2 
  10    chr10_854153     AKia    T    C        1      2        2 
  10    chr10_854153     AOna    T    C        0      0        2 
  10    chr10_854153     ASom    T    C        0      0        2 
  10    chr10_854153     HCab    T    C        0      0        2 
  10    chr10_854153     HPrz    T    C        0      0        2 
  10    chr10_854153     ZBoe    T    C        0      0        2 
  10    chr10_854153     ZGre    T    C        0      0        2 
  10    chr10_854153     ZHar    T    C        0      0        2 
  10    chr10_854153   Sample    T    C        0      0        2 
  10    chr10_858600     AAsi    C    T        0      0        2 
  10    chr10_858600     AKia    C    T        0      0        2 
  10    chr10_858600     AOna    C    T        0      0        2 
  10    chr10_858600     ASom    C    T        0      0        2 
  10    chr10_858600     HCab    C    T        1      2        2 
  10    chr10_858600     HPrz    C    T        1      2        2 
  10    chr10_858600     ZBoe    C    T        0      0        2 
  10    chr10_858600     ZGre    C    T        0      0        2 
  10    chr10_858600     ZHar    C    T        0      0        2 
  10    chr10_858600   Sample    C    T        1      2        2 
  10    chr10_863025     AAsi    A    G        0      0        2 
  10    chr10_863025     AKia    A    G        1      2        2 
  10    chr10_863025     AOna    A    G        1      2        2 
  10    chr10_863025     ASom    A    G        0      0        2 
  10    chr10_863025     HCab    A    G        0      0        2 
  10    chr10_863025     HPrz    A    G        0      0        2 
  10    chr10_863025     ZBoe    A    G        0      0        2 
  10    chr10_863025     ZGre    A    G        0      0        2 
  10    chr10_863025     ZHar    A    G        0      0        2 
  10    chr10_863025   Sample    A    G        0      0        2 
  10    chr10_863609     AAsi    G    A        0      0        2 
  10    chr10_863609     AKia    G    A        0      0        2 
  10    chr10_863609     AOna    G    A        0      0        2 
  10    chr10_863609     ASom    G    A        0      0        2 
  10    chr10_863609     HCab    G    A        0      0        2 
  10    chr10_863609     HPrz    G    A        0      0        2 
  10    chr10_863609     ZBoe    G    A        0      0        2 
  10    chr10_863609     ZGre    G    A        0      0        2 
  10    chr10_863609     ZHar    G    A        1      2        2 
  10    chr10_863609   Sample    G    A        0      0        2 
  10    chr10_865934     AAsi    C    A        0      0        2 
  10    chr10_865934     AKia    C    A        0      0        2 
  10    chr10_865934     AOna    C    A        0      0        2 
  10    chr10_865934     ASom    C    A        0      0        2 
  10    chr10_865934     HCab    C    A        0      0        2 
  10    chr10_865934     HPrz    C    A        0      0        2 
  10    chr10_865934     ZBoe    C    A        1      2        2 
  10    chr10_865934     ZGre    C    A        1      2        2 
  10    chr10_865934     ZHar    C    A        1      2        2 
  10    chr10_865934   Sample    C    A        0      0        2 
  10    chr10_871496     AAsi    A    G        0      0        2 
  10    chr10_871496     AKia    A    G        0      0        2 
  10    chr10_871496     AOna    A    G        0      0        2 
  10    chr10_871496     ASom    A    G        0      0        2 
  10    chr10_871496     HCab    A    G        0      0        2 
  10    chr10_871496     HPrz    A    G        0      0        2 
  10    chr10_871496     ZBoe    A    G        0      0        2 
  10    chr10_871496     ZGre    A    G      0.5      1        2 
  10    chr10_871496     ZHar    A    G        0      0        2 
  10    chr10_871496   Sample    A    G        0      0        2 
  10    chr10_879337     AAsi    C    T        1      2        2 
  10    chr10_879337     AKia    C    T      0.5      1        2 
  10    chr10_879337     AOna    C    T      0.5      1        2 
  10    chr10_879337     ASom    C    T        1      2        2 
  10    chr10_879337     HCab    C    T        0      0        2 
  10    chr10_879337     HPrz    C    T        0      0        2 
  10    chr10_879337     ZBoe    C    T        0      0        2 
  10    chr10_879337     ZGre    C    T        0      0        2 
  10    chr10_879337     ZHar    C    T        0      0        2 
  10    chr10_879337   Sample    C    T        0      0        2 
  10    chr10_880923     AAsi    T    C        1      2        2 
  10    chr10_880923     AKia    T    C        1      2        2 
  10    chr10_880923     AOna    T    C        1      2        2 
  10    chr10_880923     ASom    T    C        1      2        2 
  10    chr10_880923     HCab    T    C        0      0        2 
  10    chr10_880923     HPrz    T    C        0      0        2 
  10    chr10_880923     ZBoe    T    C        0      0        2 
  10    chr10_880923     ZGre    T    C        0      0        2 
  10    chr10_880923     ZHar    T    C        0      0        2 
  10    chr10_880923   Sample    T    C        0      0        2 
  10    chr10_882909     AAsi    A    G        0      0        2 
  10    chr10_882909     AKia    A    G        0      0        2 
  10    chr10_882909     AOna    A    G        0      0        2 
  10    chr10_882909     ASom    A    G        0      0        2 
  10    chr10_882909     HCab    A    G        0      0        2 
  10    chr10_882909     HPrz    A    G        0      0        2 
  10    chr10_882909     ZBoe    A    G        1      2        2 
  10    chr10_882909     ZGre    A    G        1      2        2 
  10    chr10_882909     ZHar    A    G        1      2        2 
  10    chr10_882909   Sample    A    G        0      0        2 
  10    chr10_885882     AAsi    T    C        0      0        2 
  10    chr10_885882     AKia    T    C        0      0        2 
  10    chr10_885882     AOna    T    C        0      0        2 
  10    chr10_885882     ASom    T    C        0      0        2 
  10    chr10_885882     HCab    T    C        0      0        2 
  10    chr10_885882     HPrz    T    C        0      0        2 
  10    chr10_885882     ZBoe    T    C      0.5      1        2 
  10    chr10_885882     ZGre    T    C        0      0        2 
  10    chr10_885882     ZHar    T    C        0      0        2 
  10    chr10_885882   Sample    T    C        0      0        2 
  10    chr10_892059     AAsi    C    T        1      2        2 
  10    chr10_892059     AKia    C    T        0      0        2 
  10    chr10_892059     AOna    C    T        0      0        2 
  10    chr10_892059     ASom    C    T        1      2        2 
  10    chr10_892059     HCab    C    T        0      0        2 
  10    chr10_892059     HPrz    C    T        0      0        2 
  10    chr10_892059     ZBoe    C    T        0      0        2 
  10    chr10_892059     ZGre    C    T        0      0        2 
  10    chr10_892059     ZHar    C    T        0      0        2 
  10    chr10_892059   Sample    C    T        0      0        2 
  10    chr10_892908     AAsi    T    C        1      2        2 
  10    chr10_892908     AKia    T    C        0      0        2 
  10    chr10_892908     AOna    T    C        0      0        2 
  10    chr10_892908     ASom    T    C        1      2        2 
  10    chr10_892908     HCab    T    C        0      0        2 
  10    chr10_892908     HPrz    T    C        0      0        2 
  10    chr10_892908     ZBoe    T    C        0      0        2 
  10    chr10_892908     ZGre    T    C        0      0        2 
  10    chr10_892908     ZHar    T    C        0      0        2 
  10    chr10_892908   Sample    T    C        0      0        2 
  10    chr10_893417     AAsi    G    C        0      0        2 
  10    chr10_893417     AKia    G    C        0      0        2 
  10    chr10_893417     AOna    G    C        0      0        2 
  10    chr10_893417     ASom    G    C        0      0        2 
  10    chr10_893417     HCab    G    C        1      2        2 
  10    chr10_893417     HPrz    G    C        1      2        2 
  10    chr10_893417     ZBoe    G    C        0      0        2 
  10    chr10_893417     ZGre    G    C        0      0        2 
  10    chr10_893417     ZHar    G    C        0      0        2 
  10    chr10_893417   Sample    G    C        1      2        2 
  10    chr10_895414     AAsi    A    G        0      0        2 
  10    chr10_895414     AKia    A    G        1      2        2 
  10    chr10_895414     AOna    A    G        1      2        2 
  10    chr10_895414     ASom    A    G        0      0        2 
  10    chr10_895414     HCab    A    G        0      0        2 
  10    chr10_895414     HPrz    A    G        0      0        2 
  10    chr10_895414     ZBoe    A    G        0      0        2 
  10    chr10_895414     ZGre    A    G        0      0        2 
  10    chr10_895414     ZHar    A    G        0      0        2 
  10    chr10_895414   Sample    A    G        0      0        2 
  10    chr10_896363     AAsi    T    G        0      0        2 
  10    chr10_896363     AKia    T    G        0      0        2 
  10    chr10_896363     AOna    T    G        0      0        2 
  10    chr10_896363     ASom    T    G        0      0        2 
  10    chr10_896363     HCab    T    G        0      0        2 
  10    chr10_896363     HPrz    T    G        0      0        2 
  10    chr10_896363     ZBoe    T    G        0      0        2 
  10    chr10_896363     ZGre    T    G      0.5      1        2 
  10    chr10_896363     ZHar    T    G        0      0        2 
  10    chr10_896363   Sample    T    G        0      0        2 
  10    chr10_897510     AAsi    G    C        1      2        2 
  10    chr10_897510     AKia    G    C        0      0        2 
  10    chr10_897510     AOna    G    C        0      0        2 
  10    chr10_897510     ASom    G    C        1      2        2 
  10    chr10_897510     HCab    G    C        0      0        2 
  10    chr10_897510     HPrz    G    C        0      0        2 
  10    chr10_897510     ZBoe    G    C        0      0        2 
  10    chr10_897510     ZGre    G    C        0      0        2 
  10    chr10_897510     ZHar    G    C        0      0        2 
  10    chr10_897510   Sample    G    C        0      0        2 
  10    chr10_899010     AAsi    T    C        0      0        2 
  10    chr10_899010     AKia    T    C        0      0        2 
  10    chr10_899010     AOna    T    C        0      0        2 
  10    chr10_899010     ASom    T    C        0      0        2 
  10    chr10_899010     HCab    T    C        1      2        2 
  10    chr10_899010     HPrz    T    C        1      2        2 
  10    chr10_899010     ZBoe    T    C        0      0        2 
  10    chr10_899010     ZGre    T    C        0      0        2 
  10    chr10_899010     ZHar    T    C        0      0        2 
  10    chr10_899010   Sample    T    C        1      2        2 
  10    chr10_907068     AAsi    G    C        0      0        2 
  10    chr10_907068     AKia    G    C        0      0        2 
  10    chr10_907068     AOna    G    C        0      0        2 
  10    chr10_907068     ASom    G    C        0      0        2 
  10    chr10_907068     HCab    G    C        0      0        2 
  10    chr10_907068     HPrz    G    C        0      0        2 
  10    chr10_907068     ZBoe    G    C        1      2        2 
  10    chr10_907068     ZGre    G    C        1      2        2 
  10    chr10_907068     ZHar    G    C        1      2        2 
  10    chr10_907068   Sample    G    C        0      0        2 
  10    chr10_909617     AAsi    T    A      0.5      1        2 
  10    chr10_909617     AKia    T    A        0      0        2 
  10    chr10_909617     AOna    T    A        0      0        2 
  10    chr10_909617     ASom    T    A        0      0        2 
  10    chr10_909617     HCab    T    A        0      0        2 
  10    chr10_909617     HPrz    T    A        0      0        2 
  10    chr10_909617     ZBoe    T    A        0      0        2 
  10    chr10_909617     ZGre    T    A        0      0        2 
  10    chr10_909617     ZHar    T    A        0      0        2 
  10    chr10_909617   Sample    T    A        0      0        2 
  10    chr10_910307     AAsi    A    G        0      0        2 
  10    chr10_910307     AKia    A    G        0      0        2 
  10    chr10_910307     AOna    A    G        0      0        2 
  10    chr10_910307     ASom    A    G        0      0        2 
  10    chr10_910307     HCab    A    G        0      0        2 
  10    chr10_910307     HPrz    A    G        0      0        2 
  10    chr10_910307     ZBoe    A    G        0      0        2 
  10    chr10_910307     ZGre    A    G        1      2        2 
  10    chr10_910307     ZHar    A    G        0      0        2 
  10    chr10_910307   Sample    A    G        0      0        2 
  10    chr10_913971     AAsi    C    A        0      0        2 
  10    chr10_913971     AKia    C    A        0      0        2 
  10    chr10_913971     AOna    C    A        0      0        2 
  10    chr10_913971     ASom    C    A        0      0        2 
  10    chr10_913971     HCab    C    A        1      2        2 
  10    chr10_913971     HPrz    C    A        1      2        2 
  10    chr10_913971     ZBoe    C    A        0      0        2 
  10    chr10_913971     ZGre    C    A        0      0        2 
  10    chr10_913971     ZHar    C    A        0      0        2 
  10    chr10_913971   Sample    C    A        1      2        2 
  10    chr10_914052     AAsi    T    C        0      0        2 
  10    chr10_914052     AKia    T    C        0      0        2 
  10    chr10_914052     AOna    T    C        0      0        2 
  10    chr10_914052     ASom    T    C        0      0        2 
  10    chr10_914052     HCab    T    C        0      0        2 
  10    chr10_914052     HPrz    T    C        0      0        2 
  10    chr10_914052     ZBoe    T    C        0      0        2 
  10    chr10_914052     ZGre    T    C      0.5      1        2 
  10    chr10_914052     ZHar    T    C        0      0        2 
  10    chr10_914052   Sample    T    C        0      0        2 
  10    chr10_917813     AAsi    G    C        0      0        2 
  10    chr10_917813     AKia    G    C        0      0        2 
  10    chr10_917813     AOna    G    C      0.5      1        2 
  10    chr10_917813     ASom    G    C        0      0        2 
  10    chr10_917813     HCab    G    C        0      0        2 
  10    chr10_917813     HPrz    G    C        0      0        2 
  10    chr10_917813     ZBoe    G    C        0      0        2 
  10    chr10_917813     ZGre    G    C        0      0        2 
  10    chr10_917813     ZHar    G    C        0      0        2 
  10    chr10_917813   Sample    G    C        0      0        2 
  10    chr10_924652     AAsi    C    T        0      0        2 
  10    chr10_924652     AKia    C    T        0      0        2 
  10    chr10_924652     AOna    C    T        0      0        2 
  10    chr10_924652     ASom    C    T        0      0        2 
  10    chr10_924652     HCab    C    T        1      2        2 
  10    chr10_924652     HPrz    C    T        1      2        2 
  10    chr10_924652     ZBoe    C    T        0      0        2 
  10    chr10_924652     ZGre    C    T        0      0        2 
  10    chr10_924652     ZHar    C    T        0      0        2 
  10    chr10_924652   Sample    C    T        1      2        2 
  10    chr10_924902     AAsi    G    C        0      0        2 
  10    chr10_924902     AKia    G    C        0      0        2 
  10    chr10_924902     AOna    G    C        0      0        2 
  10    chr10_924902     ASom    G    C        0      0        2 
  10    chr10_924902     HCab    G    C        1      2        2 
  10    chr10_924902     HPrz    G    C        1      2        2 
  10    chr10_924902     ZBoe    G    C        0      0        2 
  10    chr10_924902     ZGre    G    C        0      0        2 
  10    chr10_924902     ZHar    G    C        0      0        2 
  10    chr10_924902   Sample    G    C        1      2        2 
  10    chr10_930975     AAsi    G    A        1      2        2 
  10    chr10_930975     AKia    G    A        0      0        2 
  10    chr10_930975     AOna    G    A        0      0        2 
  10    chr10_930975     ASom    G    A        1      2        2 
  10    chr10_930975     HCab    G    A        0      0        2 
  10    chr10_930975     HPrz    G    A        0      0        2 
  10    chr10_930975     ZBoe    G    A        0      0        2 
  10    chr10_930975     ZGre    G    A        0      0        2 
  10    chr10_930975     ZHar    G    A        0      0        2 
  10    chr10_930975   Sample    G    A        0      0        2 
  10    chr10_933535     AAsi    A    G        0      0        2 
  10    chr10_933535     AKia    A    G      0.5      1        2 
  10    chr10_933535     AOna    A    G        1      2        2 
  10    chr10_933535     ASom    A    G        0      0        2 
  10    chr10_933535     HCab    A    G        0      0        2 
  10    chr10_933535     HPrz    A    G        0      0        2 
  10    chr10_933535     ZBoe    A    G        0      0        2 
  10    chr10_933535     ZGre    A    G        0      0        2 
  10    chr10_933535     ZHar    A    G        0      0        2 
  10    chr10_933535   Sample    A    G        0      0        2 
  10    chr10_936840     AAsi    A    G        0      0        2 
  10    chr10_936840     AKia    A    G        0      0        2 
  10    chr10_936840     AOna    A    G        1      2        2 
  10    chr10_936840     ASom    A    G        0      0        2 
  10    chr10_936840     HCab    A    G        0      0        2 
  10    chr10_936840     HPrz    A    G        0      0        2 
  10    chr10_936840     ZBoe    A    G        0      0        2 
  10    chr10_936840     ZGre    A    G        0      0        2 
  10    chr10_936840     ZHar    A    G        0      0        2 
  10    chr10_936840   Sample    A    G        0      0        2 
  10    chr10_940046     AAsi    A    G        0      0        2 
  10    chr10_940046     AKia    A    G      0.5      1        2 
  10    chr10_940046     AOna    A    G        0      0        2 
  10    chr10_940046     ASom    A    G        0      0        2 
  10    chr10_940046     HCab    A    G        0      0        2 
  10    chr10_940046     HPrz    A    G        0      0        2 
  10    chr10_940046     ZBoe    A    G        0      0        2 
  10    chr10_940046     ZGre    A    G        0      0        2 
  10    chr10_940046     ZHar    A    G        0      0        2 
  10    chr10_940046   Sample    A    G        0      0        2 
  10    chr10_941428     AAsi    C    G        0      0        2 
  10    chr10_941428     AKia    C    G        0      0        2 
  10    chr10_941428     AOna    C    G      0.5      1        2 
  10    chr10_941428     ASom    C    G        0      0        2 
  10    chr10_941428     HCab    C    G        0      0        2 
  10    chr10_941428     HPrz    C    G        0      0        2 
  10    chr10_941428     ZBoe    C    G        0      0        2 
  10    chr10_941428     ZGre    C    G        0      0        2 
  10    chr10_941428     ZHar    C    G        0      0        2 
  10    chr10_941428   Sample    C    G        0      0        2 
  10    chr10_943791     AAsi    C    T        0      0        2 
  10    chr10_943791     AKia    C    T      0.5      1        2 
  10    chr10_943791     AOna    C    T        0      0        2 
  10    chr10_943791     ASom    C    T        0      0        2 
  10    chr10_943791     HCab    C    T        1      2        2 
  10    chr10_943791     HPrz    C    T        0      0        2 
  10    chr10_943791     ZBoe    C    T        0      0        2 
  10    chr10_943791     ZGre    C    T        0      0        2 
  10    chr10_943791     ZHar    C    T        0      0        2 
  10    chr10_943791   Sample    C    T        1      2        2 
  10    chr10_944189     AAsi    G    A        0      0        2 
  10    chr10_944189     AKia    G    A        0      0        2 
  10    chr10_944189     AOna    G    A        1      2        2 
  10    chr10_944189     ASom    G    A        0      0        2 
  10    chr10_944189     HCab    G    A        0      0        2 
  10    chr10_944189     HPrz    G    A        0      0        2 
  10    chr10_944189     ZBoe    G    A        0      0        2 
  10    chr10_944189     ZGre    G    A        0      0        2 
  10    chr10_944189     ZHar    G    A        0      0        2 
  10    chr10_944189   Sample    G    A        0      0        2 
  10    chr10_945096     AAsi    T    G        0      0        2 
  10    chr10_945096     AKia    T    G      0.5      1        2 
  10    chr10_945096     AOna    T    G        0      0        2 
  10    chr10_945096     ASom    T    G        0      0        2 
  10    chr10_945096     HCab    T    G        0      0        2 
  10    chr10_945096     HPrz    T    G        0      0        2 
  10    chr10_945096     ZBoe    T    G        0      0        2 
  10    chr10_945096     ZGre    T    G        0      0        2 
  10    chr10_945096     ZHar    T    G        0      0        2 
  10    chr10_945096   Sample    T    G        0      0        2 
  10    chr10_945275     AAsi    A    G        1      2        2 
  10    chr10_945275     AKia    A    G        0      0        2 
  10    chr10_945275     AOna    A    G        0      0        2 
  10    chr10_945275     ASom    A    G        1      2        2 
  10    chr10_945275     HCab    A    G        0      0        2 
  10    chr10_945275     HPrz    A    G        0      0        2 
  10    chr10_945275     ZBoe    A    G        0      0        2 
  10    chr10_945275     ZGre    A    G        0      0        2 
  10    chr10_945275     ZHar    A    G        0      0        2 
  10    chr10_945275   Sample    A    G        0      0        2 
  10    chr10_945725     AAsi    A    G        0      0        2 
  10    chr10_945725     AKia    A    G        0      0        2 
  10    chr10_945725     AOna    A    G        0      0        2 
  10    chr10_945725     ASom    A    G        0      0        2 
  10    chr10_945725     HCab    A    G        0      0        2 
  10    chr10_945725     HPrz    A    G        0      0        2 
  10    chr10_945725     ZBoe    A    G      0.5      1        2 
  10    chr10_945725     ZGre    A    G        0      0        2 
  10    chr10_945725     ZHar    A    G        0      0        2 
  10    chr10_945725   Sample    A    G        0      0        2 
  10    chr10_947546     AAsi    T    C        0      0        2 
  10    chr10_947546     AKia    T    C      0.5      1        2 
  10    chr10_947546     AOna    T    C        0      0        2 
  10    chr10_947546     ASom    T    C        0      0        2 
  10    chr10_947546     HCab    T    C        0      0        2 
  10    chr10_947546     HPrz    T    C        0      0        2 
  10    chr10_947546     ZBoe    T    C        0      0        2 
  10    chr10_947546     ZGre    T    C        0      0        2 
  10    chr10_947546     ZHar    T    C        0      0        2 
  10    chr10_947546   Sample    T    C        0      0        2 
  10    chr10_948745     AAsi    A    G        0      0        2 
  10    chr10_948745     AKia    A    G        0      0        2 
  10    chr10_948745     AOna    A    G        0      0        2 
  10    chr10_948745     ASom    A    G        1      2        2 
  10    chr10_948745     HCab    A    G        0      0        2 
  10    chr10_948745     HPrz    A    G        0      0        2 
  10    chr10_948745     ZBoe    A    G        0      0        2 
  10    chr10_948745     ZGre    A    G        0      0        2 
  10    chr10_948745     ZHar    A    G        0      0        2 
  10    chr10_948745   Sample    A    G        0      0        2 
  10    chr10_953409     AAsi    C    T        0      0        2 
  10    chr10_953409     AKia    C    T        0      0        2 
  10    chr10_953409     AOna    C    T        0      0        2 
  10    chr10_953409     ASom    C    T        0      0        2 
  10    chr10_953409     HCab    C    T        1      2        2 
  10    chr10_953409     HPrz    C    T        1      2        2 
  10    chr10_953409     ZBoe    C    T        0      0        2 
  10    chr10_953409     ZGre    C    T        0      0        2 
  10    chr10_953409     ZHar    C    T        0      0        2 
  10    chr10_953409   Sample    C    T        1      2        2 
  10    chr10_956849     AAsi    C    G        0      0        2 
  10    chr10_956849     AKia    C    G        0      0        2 
  10    chr10_956849     AOna    C    G        0      0        2 
  10    chr10_956849     ASom    C    G        0      0        2 
  10    chr10_956849     HCab    C    G        0      0        2 
  10    chr10_956849     HPrz    C    G        1      2        2 
  10    chr10_956849     ZBoe    C    G        0      0        2 
  10    chr10_956849     ZGre    C    G        0      0        2 
  10    chr10_956849     ZHar    C    G        0      0        2 
  10    chr10_956849   Sample    C    G        0      0        2 
  10    chr10_958978     AAsi    G    A        0      0        2 
  10    chr10_958978     AKia    G    A        0      0        2 
  10    chr10_958978     AOna    G    A        0      0        2 
  10    chr10_958978     ASom    G    A        0      0        2 
  10    chr10_958978     HCab    G    A        1      2        2 
  10    chr10_958978     HPrz    G    A        1      2        2 
  10    chr10_958978     ZBoe    G    A        0      0        2 
  10    chr10_958978     ZGre    G    A        0      0        2 
  10    chr10_958978     ZHar    G    A        0      0        2 
  10    chr10_958978   Sample    G    A        0      0        2 
  10    chr10_973641     AAsi    C    T        0      0        2 
  10    chr10_973641     AKia    C    T        0      0        2 
  10    chr10_973641     AOna    C    T        0      0        2 
  10    chr10_973641     ASom    C    T        0      0        2 
  10    chr10_973641     HCab    C    T        0      0        2 
  10    chr10_973641     HPrz    C    T        0      0        2 
  10    chr10_973641     ZBoe    C    T        0      0        2 
  10    chr10_973641     ZGre    C    T        0      0        2 
  10    chr10_973641     ZHar    C    T        1      2        2 
  10    chr10_973641   Sample    C    T        0      0        2 
  10    chr10_974622     AAsi    G    A        0      0        2 
  10    chr10_974622     AKia    G    A        0      0        2 
  10    chr10_974622     AOna    G    A        0      0        2 
  10    chr10_974622     ASom    G    A        0      0        2 
  10    chr10_974622     HCab    G    A        1      2        2 
  10    chr10_974622     HPrz    G    A      0.5      1        2 
  10    chr10_974622     ZBoe    G    A        0      0        2 
  10    chr10_974622     ZGre    G    A        0      0        2 
  10    chr10_974622     ZHar    G    A        0      0        2 
  10    chr10_974622   Sample    G    A        0      0        2 
  10    chr10_976015     AAsi    A    G        0      0        2 
  10    chr10_976015     AKia    A    G        0      0        2 
  10    chr10_976015     AOna    A    G        0      0        2 
  10    chr10_976015     ASom    A    G        0      0        2 
  10    chr10_976015     HCab    A    G        0      0        2 
  10    chr10_976015     HPrz    A    G        1      2        2 
  10    chr10_976015     ZBoe    A    G      0.5      1        2 
  10    chr10_976015     ZGre    A    G        0      0        2 
  10    chr10_976015     ZHar    A    G        0      0        2 
  10    chr10_976015   Sample    A    G        1      2        2 
  10    chr10_977151     AAsi    T    A      0.5      1        2 
  10    chr10_977151     AKia    T    A        0      0        2 
  10    chr10_977151     AOna    T    A        0      0        2 
  10    chr10_977151     ASom    T    A        0      0        2 
  10    chr10_977151     HCab    T    A        0      0        2 
  10    chr10_977151     HPrz    T    A        0      0        2 
  10    chr10_977151     ZBoe    T    A        0      0        2 
  10    chr10_977151     ZGre    T    A        0      0        2 
  10    chr10_977151     ZHar    T    A        0      0        2 
  10    chr10_977151   Sample    T    A        0      0        2 
  10    chr10_979392     AAsi    G    A        0      0        2 
  10    chr10_979392     AKia    G    A        0      0        2 
  10    chr10_979392     AOna    G    A        0      0        2 
  10    chr10_979392     ASom    G    A        0      0        2 
  10    chr10_979392     HCab    G    A        1      2        2 
  10    chr10_979392     HPrz    G    A      0.5      1        2 
  10    chr10_979392     ZBoe    G    A        0      0        2 
  10    chr10_979392     ZGre    G    A        0      0        2 
  10    chr10_979392     ZHar    G    A        0      0        2 
  10    chr10_979392   Sample    G    A        0      0        2 
  10    chr10_979458     AAsi    G    A        0      0        2 
  10    chr10_979458     AKia    G    A        0      0        2 
  10    chr10_979458     AOna    G    A        0      0        2 
  10    chr10_979458     ASom    G    A        0      0        2 
  10    chr10_979458     HCab    G    A        1      2        2 
  10    chr10_979458     HPrz    G    A        1      2        2 
  10    chr10_979458     ZBoe    G    A        0      0        2 
  10    chr10_979458     ZGre    G    A        0      0        2 
  10    chr10_979458     ZHar    G    A        0      0        2 
  10    chr10_979458   Sample    G    A        1      2        2 
  10    chr10_982159     AAsi    A    C        1      2        2 
  10    chr10_982159     AKia    A    C        1      2        2 
  10    chr10_982159     AOna    A    C        0      0        2 
  10    chr10_982159     ASom    A    C        1      2        2 
  10    chr10_982159     HCab    A    C        0      0        2 
  10    chr10_982159     HPrz    A    C        0      0        2 
  10    chr10_982159     ZBoe    A    C        0      0        2 
  10    chr10_982159     ZGre    A    C        0      0        2 
  10    chr10_982159     ZHar    A    C        0      0        2 
  10    chr10_982159   Sample    A    C        0      0        2 
  10    chr10_982900     AAsi    A    C        1      2        2 
  10    chr10_982900     AKia    A    C        1      2        2 
  10    chr10_982900     AOna    A    C        0      0        2 
  10    chr10_982900     ASom    A    C        1      2        2 
  10    chr10_982900     HCab    A    C        0      0        2 
  10    chr10_982900     HPrz    A    C        0      0        2 
  10    chr10_982900     ZBoe    A    C        0      0        2 
  10    chr10_982900     ZGre    A    C        0      0        2 
  10    chr10_982900     ZHar    A    C        0      0        2 
  10    chr10_982900   Sample    A    C        0      0        2 
  10    chr10_985174     AAsi    G    C        0      0        2 
  10    chr10_985174     AKia    G    C        0      0        2 
  10    chr10_985174     AOna    G    C        0      0        2 
  10    chr10_985174     ASom    G    C        0      0        2 
  10    chr10_985174     HCab    G    C        1      2        2 
  10    chr10_985174     HPrz    G    C      0.5      1        2 
  10    chr10_985174     ZBoe    G    C        0      0        2 
  10    chr10_985174     ZGre    G    C        0      0        2 
  10    chr10_985174     ZHar    G    C        0      0        2 
  10    chr10_985174   Sample    G    C        1      2        2 
  10    chr10_986164     AAsi    A    G        0      0        2 
  10    chr10_986164     AKia    A    G        0      0        2 
  10    chr10_986164     AOna    A    G        0      0        2 
  10    chr10_986164     ASom    A    G        0      0        2 
  10    chr10_986164     HCab    A    G        0      0        2 
  10    chr10_986164     HPrz    A    G      0.5      1        2 
  10    chr10_986164     ZBoe    A    G        0      0        2 
  10    chr10_986164     ZGre    A    G        0      0        2 
  10    chr10_986164     ZHar    A    G        0      0        2 
  10    chr10_986164   Sample    A    G        0      0        2 
  10    chr10_987601     AAsi    A    T        1      2        2 
  10    chr10_987601     AKia    A    T        0      0        2 
  10    chr10_987601     AOna    A    T        0      0        2 
  10    chr10_987601     ASom    A    T        1      2        2 
  10    chr10_987601     HCab    A    T        0      0        2 
  10    chr10_987601     HPrz    A    T        0      0        2 
  10    chr10_987601     ZBoe    A    T        0      0        2 
  10    chr10_987601     ZGre    A    T        0      0        2 
  10    chr10_987601     ZHar    A    T        0      0        2 
  10    chr10_987601   Sample    A    T        0      0        2 
  10    chr10_988793     AAsi    A    G        0      0        2 
  10    chr10_988793     AKia    A    G        1      2        2 
  10    chr10_988793     AOna    A    G        1      2        2 
  10    chr10_988793     ASom    A    G        0      0        2 
  10    chr10_988793     HCab    A    G        0      0        2 
  10    chr10_988793     HPrz    A    G        0      0        2 
  10    chr10_988793     ZBoe    A    G        0      0        2 
  10    chr10_988793     ZGre    A    G        0      0        2 
  10    chr10_988793     ZHar    A    G        0      0        2 
  10    chr10_988793   Sample    A    G        0      0        2 
  10    chr10_995172     AAsi    A    G        0      0        2 
  10    chr10_995172     AKia    A    G        0      0        2 
  10    chr10_995172     AOna    A    G        1      2        2 
  10    chr10_995172     ASom    A    G        0      0        2 
  10    chr10_995172     HCab    A    G        1      2        2 
  10    chr10_995172     HPrz    A    G        1      2        2 
  10    chr10_995172     ZBoe    A    G      0.5      1        2 
  10    chr10_995172     ZGre    A    G        0      0        2 
  10    chr10_995172     ZHar    A    G        0      0        2 
  10    chr10_995172   Sample    A    G        1      2        2 
  10    chr10_997745     AAsi    T    C        0      0        2 
  10    chr10_997745     AKia    T    C        0      0        2 
  10    chr10_997745     AOna    T    C        0      0        2 
  10    chr10_997745     ASom    T    C        0      0        2 
  10    chr10_997745     HCab    T    C        1      2        2 
  10    chr10_997745     HPrz    T    C        1      2        2 
  10    chr10_997745     ZBoe    T    C        0      0        2 
  10    chr10_997745     ZGre    T    C        0      0        2 
  10    chr10_997745     ZHar    T    C        0      0        2 
  10    chr10_997745   Sample    T    C        1      2        2 
  10    chr10_998419     AAsi    C    T        1      2        2 
  10    chr10_998419     AKia    C    T        1      2        2 
  10    chr10_998419     AOna    C    T        1      2        2 
  10    chr10_998419     ASom    C    T        1      2        2 
  10    chr10_998419     HCab    C    T        0      0        2 
  10    chr10_998419     HPrz    C    T        0      0        2 
  10    chr10_998419     ZBoe    C    T        0      0        2 
  10    chr10_998419     ZGre    C    T        0      0        2 
  10    chr10_998419     ZHar    C    T        0      0        2 
  10    chr10_998419   Sample    C    T        0      0        2 
  10    chr10_998570     AAsi    T    C        0      0        2 
  10    chr10_998570     AKia    T    C        0      0        2 
  10    chr10_998570     AOna    T    C        0      0        2 
  10    chr10_998570     ASom    T    C        0      0        2 
  10    chr10_998570     HCab    T    C        1      2        2 
  10    chr10_998570     HPrz    T    C        0      0        2 
  10    chr10_998570     ZBoe    T    C        0      0        2 
  10    chr10_998570     ZGre    T    C        0      0        2 
  10    chr10_998570     ZHar    T    C        0      0        2 
  10    chr10_998570   Sample    T    C        0      0        2 
  10   chr10_1002042     AAsi    T    G        1      2        2 
  10   chr10_1002042     AKia    T    G        0      0        2 
  10   chr10_1002042     AOna    T    G        0      0        2 
  10   chr10_1002042     ASom    T    G        1      2        2 
  10   chr10_1002042     HCab    T    G        0      0        2 
  10   chr10_1002042     HPrz    T    G        0      0        2 
  10   chr10_1002042     ZBoe    T    G        0      0        2 
  10   chr10_1002042     ZGre    T    G        0      0        2 
  10   chr10_1002042     ZHar    T    G        0      0        2 
  10   chr10_1002042   Sample    T    G        0      0        2 
  10   chr10_1005804     AAsi    T    C        0      0        2 
  10   chr10_1005804     AKia    T    C        0      0        2 
  10   chr10_1005804     AOna    T    C        0      0        2 
  10   chr10_1005804     ASom    T    C        0      0        2 
  10   chr10_1005804     HCab    T    C        0      0        2 
  10   chr10_1005804     HPrz    T    C        1      2        2 
  10   chr10_1005804     ZBoe    T    C        0      0        2 
  10   chr10_1005804     ZGre    T    C        0      0        2 
  10   chr10_1005804     ZHar    T    C        0      0        2 
  10   chr10_1005804   Sample    T    C        0      0        2 
  10   chr10_1012397     AAsi    T    C      0.5      1        2 
  10   chr10_1012397     AKia    T    C        0      0        2 
  10   chr10_1012397     AOna    T    C        0      0        2 
  10   chr10_1012397     ASom    T    C        0      0        2 
  10   chr10_1012397     HCab    T    C        0      0        2 
  10   chr10_1012397     HPrz    T    C        0      0        2 
  10   chr10_1012397     ZBoe    T    C        0      0        2 
  10   chr10_1012397     ZGre    T    C        0      0        2 
  10   chr10_1012397     ZHar    T    C        1      2        2 
  10   chr10_1012397   Sample    T    C        0      0        2 
  10   chr10_1013005     AAsi    A    G        0      0        2 
  10   chr10_1013005     AKia    A    G        0      0        2 
  10   chr10_1013005     AOna    A    G        0      0        2 
  10   chr10_1013005     ASom    A    G        0      0        2 
  10   chr10_1013005     HCab    A    G        0      0        2 
  10   chr10_1013005     HPrz    A    G        0      0        2 
  10   chr10_1013005     ZBoe    A    G      0.5      1        2 
  10   chr10_1013005     ZGre    A    G        0      0        2 
  10   chr10_1013005     ZHar    A    G        0      0        2 
  10   chr10_1013005   Sample    A    G        0      0        2 
  10   chr10_1018378     AAsi    G    A        0      0        2 
  10   chr10_1018378     AKia    G    A        0      0        2 
  10   chr10_1018378     AOna    G    A        0      0        2 
  10   chr10_1018378     ASom    G    A        0      0        2 
  10   chr10_1018378     HCab    G    A        1      2        2 
  10   chr10_1018378     HPrz    G    A        1      2        2 
  10   chr10_1018378     ZBoe    G    A        0      0        2 
  10   chr10_1018378     ZGre    G    A        0      0        2 
  10   chr10_1018378     ZHar    G    A        0      0        2 
  10   chr10_1018378   Sample    G    A        1      2        2 
  10   chr10_1018468     AAsi    T    C        0      0        2 
  10   chr10_1018468     AKia    T    C        0      0        2 
  10   chr10_1018468     AOna    T    C        0      0        2 
  10   chr10_1018468     ASom    T    C        0      0        2 
  10   chr10_1018468     HCab    T    C        0      0        2 
  10   chr10_1018468     HPrz    T    C        0      0        2 
  10   chr10_1018468     ZBoe    T    C      0.5      1        2 
  10   chr10_1018468     ZGre    T    C        0      0        2 
  10   chr10_1018468     ZHar    T    C        0      0        2 
  10   chr10_1018468   Sample    T    C        0      0        2 
  10   chr10_1021432     AAsi    A    G        0      0        2 
  10   chr10_1021432     AKia    A    G        0      0        2 
  10   chr10_1021432     AOna    A    G        0      0        2 
  10   chr10_1021432     ASom    A    G        0      0        2 
  10   chr10_1021432     HCab    A    G        1      2        2 
  10   chr10_1021432     HPrz    A    G        1      2        2 
  10   chr10_1021432     ZBoe    A    G        0      0        2 
  10   chr10_1021432     ZGre    A    G      0.5      1        2 
  10   chr10_1021432     ZHar    A    G        0      0        2 
  10   chr10_1021432   Sample    A    G        1      2        2 
  10   chr10_1037351     AAsi    T    C        1      2        2 
  10   chr10_1037351     AKia    T    C        0      0        2 
  10   chr10_1037351     AOna    T    C        0      0        2 
  10   chr10_1037351     ASom    T    C        1      2        2 
  10   chr10_1037351     HCab    T    C        0      0        2 
  10   chr10_1037351     HPrz    T    C        0      0        2 
  10   chr10_1037351     ZBoe    T    C        0      0        2 
  10   chr10_1037351     ZGre    T    C        0      0        2 
  10   chr10_1037351     ZHar    T    C        0      0        2 
  10   chr10_1037351   Sample    T    C        0      0        2 
  10   chr10_1039920     AAsi    T    C        0      0        2 
  10   chr10_1039920     AKia    T    C        0      0        2 
  10   chr10_1039920     AOna    T    C        0      0        2 
  10   chr10_1039920     ASom    T    C        0      0        2 
  10   chr10_1039920     HCab    T    C        1      2        2 
  10   chr10_1039920     HPrz    T    C      0.5      1        2 
  10   chr10_1039920     ZBoe    T    C        0      0        2 
  10   chr10_1039920     ZGre    T    C        0      0        2 
  10   chr10_1039920     ZHar    T    C        0      0        2 
  10   chr10_1039920   Sample    T    C        1      2        2 
  10   chr10_1040699     AAsi    A    G      0.5      1        2 
  10   chr10_1040699     AKia    A    G        0      0        2 
  10   chr10_1040699     AOna    A    G        0      0        2 
  10   chr10_1040699     ASom    A    G        0      0        2 
  10   chr10_1040699     HCab    A    G        0      0        2 
  10   chr10_1040699     HPrz    A    G        0      0        2 
  10   chr10_1040699     ZBoe    A    G        0      0        2 
  10   chr10_1040699     ZGre    A    G        0      0        2 
  10   chr10_1040699     ZHar    A    G      0.5      1        2 
  10   chr10_1040699   Sample    A    G        0      0        2 
  10   chr10_1041771     AAsi    G    C        0      0        2 
  10   chr10_1041771     AKia    G    C        0      0        2 
  10   chr10_1041771     AOna    G    C        0      0        2 
  10   chr10_1041771     ASom    G    C        0      0        2 
  10   chr10_1041771     HCab    G    C        1      2        2 
  10   chr10_1041771     HPrz    G    C        1      2        2 
  10   chr10_1041771     ZBoe    G    C        0      0        2 
  10   chr10_1041771     ZGre    G    C        0      0        2 
  10   chr10_1041771     ZHar    G    C        0      0        2 
  10   chr10_1041771   Sample    G    C        1      2        2 
  10   chr10_1045334     AAsi    G    C        0      0        2 
  10   chr10_1045334     AKia    G    C        0      0        2 
  10   chr10_1045334     AOna    G    C        0      0        2 
  10   chr10_1045334     ASom    G    C        0      0        2 
  10   chr10_1045334     HCab    G    C        0      0        2 
  10   chr10_1045334     HPrz    G    C        0      0        2 
  10   chr10_1045334     ZBoe    G    C        0      0        2 
  10   chr10_1045334     ZGre    G    C        0      0        2 
  10   chr10_1045334     ZHar    G    C        1      2        2 
  10   chr10_1045334   Sample    G    C        0      0        2 
  10   chr10_1047371     AAsi    C    T        0      0        2 
  10   chr10_1047371     AKia    C    T        0      0        2 
  10   chr10_1047371     AOna    C    T        0      0        2 
  10   chr10_1047371     ASom    C    T        0      0        2 
  10   chr10_1047371     HCab    C    T        0      0        2 
  10   chr10_1047371     HPrz    C    T        0      0        2 
  10   chr10_1047371     ZBoe    C    T      0.5      1        2 
  10   chr10_1047371     ZGre    C    T        0      0        2 
  10   chr10_1047371     ZHar    C    T        0      0        2 
  10   chr10_1047371   Sample    C    T        0      0        2 
  10   chr10_1050936     AAsi    G    C        0      0        2 
  10   chr10_1050936     AKia    G    C        0      0        2 
  10   chr10_1050936     AOna    G    C        0      0        2 
  10   chr10_1050936     ASom    G    C        0      0        2 
  10   chr10_1050936     HCab    G    C        0      0        2 
  10   chr10_1050936     HPrz    G    C        0      0        2 
  10   chr10_1050936     ZBoe    G    C      0.5      1        2 
```
