## Supplementary File 8. Zonkey (Schubert et al. 2017) report for donkey specimen Ancient8. for "No genetic evidence yet for hinnies at Mazongshan (400-160 BCE), northwestern China": incl_ts.frq.strat (part 139 of 313)

```
  10   chr10_1050936     ZGre    G    C        0      0        2 
  10   chr10_1050936     ZHar    G    C        0      0        2 
  10   chr10_1050936   Sample    G    C        0      0        2 
  10   chr10_1050987     AAsi    T    G        0      0        2 
  10   chr10_1050987     AKia    T    G        0      0        2 
  10   chr10_1050987     AOna    T    G        0      0        2 
  10   chr10_1050987     ASom    T    G        0      0        2 
  10   chr10_1050987     HCab    T    G        1      2        2 
  10   chr10_1050987     HPrz    T    G        1      2        2 
  10   chr10_1050987     ZBoe    T    G        0      0        2 
  10   chr10_1050987     ZGre    T    G        0      0        2 
  10   chr10_1050987     ZHar    T    G        0      0        2 
  10   chr10_1050987   Sample    T    G        1      2        2 
  10   chr10_1070950     AAsi    A    G        0      0        2 
  10   chr10_1070950     AKia    A    G        0      0        2 
  10   chr10_1070950     AOna    A    G        0      0        2 
  10   chr10_1070950     ASom    A    G        0      0        2 
  10   chr10_1070950     HCab    A    G        0      0        2 
  10   chr10_1070950     HPrz    A    G        0      0        2 
  10   chr10_1070950     ZBoe    A    G        0      0        2 
  10   chr10_1070950     ZGre    A    G        0      0        2 
  10   chr10_1070950     ZHar    A    G      0.5      1        2 
  10   chr10_1070950   Sample    A    G        0      0        2 
  10   chr10_1082688     AAsi    G    C        1      2        2 
  10   chr10_1082688     AKia    G    C        0      0        2 
  10   chr10_1082688     AOna    G    C        0      0        2 
  10   chr10_1082688     ASom    G    C        1      2        2 
  10   chr10_1082688     HCab    G    C        0      0        2 
  10   chr10_1082688     HPrz    G    C        0      0        2 
  10   chr10_1082688     ZBoe    G    C        0      0        2 
  10   chr10_1082688     ZGre    G    C        0      0        2 
  10   chr10_1082688     ZHar    G    C        0      0        2 
  10   chr10_1082688   Sample    G    C        0      0        2 
  10   chr10_1084467     AAsi    T    A        0      0        2 
  10   chr10_1084467     AKia    T    A        0      0        2 
  10   chr10_1084467     AOna    T    A        0      0        2 
  10   chr10_1084467     ASom    T    A        0      0        2 
  10   chr10_1084467     HCab    T    A        1      2        2 
  10   chr10_1084467     HPrz    T    A        1      2        2 
  10   chr10_1084467     ZBoe    T    A        0      0        2 
  10   chr10_1084467     ZGre    T    A        0      0        2 
  10   chr10_1084467     ZHar    T    A        0      0        2 
  10   chr10_1084467   Sample    T    A        1      2        2 
  10   chr10_1095377     AAsi    T    G        0      0        2 
  10   chr10_1095377     AKia    T    G        0      0        2 
  10   chr10_1095377     AOna    T    G        0      0        2 
  10   chr10_1095377     ASom    T    G        0      0        2 
  10   chr10_1095377     HCab    T    G        1      2        2 
  10   chr10_1095377     HPrz    T    G        1      2        2 
  10   chr10_1095377     ZBoe    T    G        0      0        2 
  10   chr10_1095377     ZGre    T    G        0      0        2 
  10   chr10_1095377     ZHar    T    G        0      0        2 
  10   chr10_1095377   Sample    T    G        1      2        2 
  10   chr10_1098520     AAsi    C    T        0      0        2 
  10   chr10_1098520     AKia    C    T        0      0        2 
  10   chr10_1098520     AOna    C    T        0      0        2 
  10   chr10_1098520     ASom    C    T        0      0        2 
  10   chr10_1098520     HCab    C    T        0      0        2 
  10   chr10_1098520     HPrz    C    T        0      0        2 
  10   chr10_1098520     ZBoe    C    T      0.5      1        2 
  10   chr10_1098520     ZGre    C    T        0      0        2 
  10   chr10_1098520     ZHar    C    T        0      0        2 
  10   chr10_1098520   Sample    C    T        0      0        2 
  10   chr10_1100508     AAsi    C    T        1      2        2 
  10   chr10_1100508     AKia    C    T        0      0        2 
  10   chr10_1100508     AOna    C    T        0      0        2 
  10   chr10_1100508     ASom    C    T        1      2        2 
  10   chr10_1100508     HCab    C    T        1      2        2 
  10   chr10_1100508     HPrz    C    T        1      2        2 
  10   chr10_1100508     ZBoe    C    T        0      0        2 
  10   chr10_1100508     ZGre    C    T        0      0        2 
  10   chr10_1100508     ZHar    C    T        0      0        2 
  10   chr10_1100508   Sample    C    T        1      2        2 
  10   chr10_1101212     AAsi    T    C      0.5      1        2 
  10   chr10_1101212     AKia    T    C        0      0        2 
  10   chr10_1101212     AOna    T    C        0      0        2 
  10   chr10_1101212     ASom    T    C        0      0        2 
  10   chr10_1101212     HCab    T    C        0      0        2 
  10   chr10_1101212     HPrz    T    C      0.5      1        2 
  10   chr10_1101212     ZBoe    T    C        0      0        2 
  10   chr10_1101212     ZGre    T    C        0      0        2 
  10   chr10_1101212     ZHar    T    C        0      0        2 
  10   chr10_1101212   Sample    T    C        0      0        2 
  10   chr10_1101397     AAsi    T    C        0      0        2 
  10   chr10_1101397     AKia    T    C        0      0        2 
  10   chr10_1101397     AOna    T    C        1      2        2 
  10   chr10_1101397     ASom    T    C        0      0        2 
  10   chr10_1101397     HCab    T    C        0      0        2 
  10   chr10_1101397     HPrz    T    C        0      0        2 
  10   chr10_1101397     ZBoe    T    C        0      0        2 
  10   chr10_1101397     ZGre    T    C        0      0        2 
  10   chr10_1101397     ZHar    T    C        0      0        2 
  10   chr10_1101397   Sample    T    C        0      0        2 
  10   chr10_1102562     AAsi    C    A        0      0        2 
  10   chr10_1102562     AKia    C    A        0      0        2 
  10   chr10_1102562     AOna    C    A        0      0        2 
  10   chr10_1102562     ASom    C    A        0      0        2 
  10   chr10_1102562     HCab    C    A        1      2        2 
  10   chr10_1102562     HPrz    C    A        0      0        2 
  10   chr10_1102562     ZBoe    C    A        0      0        2 
  10   chr10_1102562     ZGre    C    A        0      0        2 
  10   chr10_1102562     ZHar    C    A        0      0        2 
  10   chr10_1102562   Sample    C    A        1      2        2 
  10   chr10_1103416     AAsi    G    A        0      0        2 
  10   chr10_1103416     AKia    G    A        0      0        2 
  10   chr10_1103416     AOna    G    A        0      0        2 
  10   chr10_1103416     ASom    G    A        0      0        2 
  10   chr10_1103416     HCab    G    A        1      2        2 
  10   chr10_1103416     HPrz    G    A        1      2        2 
  10   chr10_1103416     ZBoe    G    A        0      0        2 
  10   chr10_1103416     ZGre    G    A        0      0        2 
  10   chr10_1103416     ZHar    G    A        0      0        2 
  10   chr10_1103416   Sample    G    A        1      2        2 
  10   chr10_1104899     AAsi    A    G        0      0        2 
  10   chr10_1104899     AKia    A    G        0      0        2 
  10   chr10_1104899     AOna    A    G        0      0        2 
  10   chr10_1104899     ASom    A    G        0      0        2 
  10   chr10_1104899     HCab    A    G        0      0        2 
  10   chr10_1104899     HPrz    A    G        0      0        2 
  10   chr10_1104899     ZBoe    A    G      0.5      1        2 
  10   chr10_1104899     ZGre    A    G        0      0        2 
  10   chr10_1104899     ZHar    A    G        0      0        2 
  10   chr10_1104899   Sample    A    G        0      0        2 
  10   chr10_1106620     AAsi    G    A        0      0        2 
  10   chr10_1106620     AKia    G    A        0      0        2 
  10   chr10_1106620     AOna    G    A        0      0        2 
  10   chr10_1106620     ASom    G    A        0      0        2 
  10   chr10_1106620     HCab    G    A        1      2        2 
  10   chr10_1106620     HPrz    G    A        1      2        2 
  10   chr10_1106620     ZBoe    G    A        0      0        2 
  10   chr10_1106620     ZGre    G    A        0      0        2 
  10   chr10_1106620     ZHar    G    A        0      0        2 
  10   chr10_1106620   Sample    G    A        1      2        2 
  10   chr10_1107098     AAsi    C    T        0      0        2 
  10   chr10_1107098     AKia    C    T        0      0        2 
  10   chr10_1107098     AOna    C    T        0      0        2 
  10   chr10_1107098     ASom    C    T        0      0        2 
  10   chr10_1107098     HCab    C    T        0      0        2 
  10   chr10_1107098     HPrz    C    T        1      2        2 
  10   chr10_1107098     ZBoe    C    T        0      0        2 
  10   chr10_1107098     ZGre    C    T        0      0        2 
  10   chr10_1107098     ZHar    C    T        0      0        2 
  10   chr10_1107098   Sample    C    T        0      0        2 
  10   chr10_1110170     AAsi    A    G        0      0        2 
  10   chr10_1110170     AKia    A    G      0.5      1        2 
  10   chr10_1110170     AOna    A    G        0      0        2 
  10   chr10_1110170     ASom    A    G        0      0        2 
  10   chr10_1110170     HCab    A    G        0      0        2 
  10   chr10_1110170     HPrz    A    G        0      0        2 
  10   chr10_1110170     ZBoe    A    G        0      0        2 
  10   chr10_1110170     ZGre    A    G        0      0        2 
  10   chr10_1110170     ZHar    A    G        0      0        2 
  10   chr10_1110170   Sample    A    G        0      0        2 
  10   chr10_1110564     AAsi    T    C        0      0        2 
  10   chr10_1110564     AKia    T    C        0      0        2 
  10   chr10_1110564     AOna    T    C        0      0        2 
  10   chr10_1110564     ASom    T    C        0      0        2 
  10   chr10_1110564     HCab    T    C        0      0        2 
  10   chr10_1110564     HPrz    T    C        0      0        2 
  10   chr10_1110564     ZBoe    T    C        0      0        2 
  10   chr10_1110564     ZGre    T    C        0      0        2 
  10   chr10_1110564     ZHar    T    C        1      2        2 
  10   chr10_1110564   Sample    T    C        0      0        2 
  10   chr10_1115811     AAsi    G    A        0      0        2 
  10   chr10_1115811     AKia    G    A        0      0        2 
  10   chr10_1115811     AOna    G    A        0      0        2 
  10   chr10_1115811     ASom    G    A        0      0        2 
  10   chr10_1115811     HCab    G    A        1      2        2 
  10   chr10_1115811     HPrz    G    A        1      2        2 
  10   chr10_1115811     ZBoe    G    A        0      0        2 
  10   chr10_1115811     ZGre    G    A        0      0        2 
  10   chr10_1115811     ZHar    G    A        0      0        2 
  10   chr10_1115811   Sample    G    A        1      2        2 
  10   chr10_1118069     AAsi    A    G        0      0        2 
  10   chr10_1118069     AKia    A    G        0      0        2 
  10   chr10_1118069     AOna    A    G        0      0        2 
  10   chr10_1118069     ASom    A    G        0      0        2 
  10   chr10_1118069     HCab    A    G        0      0        2 
  10   chr10_1118069     HPrz    A    G      0.5      1        2 
  10   chr10_1118069     ZBoe    A    G        0      0        2 
  10   chr10_1118069     ZGre    A    G        0      0        2 
  10   chr10_1118069     ZHar    A    G        0      0        2 
  10   chr10_1118069   Sample    A    G        1      2        2 
  10   chr10_1119739     AAsi    T    C        0      0        2 
  10   chr10_1119739     AKia    T    C        0      0        2 
  10   chr10_1119739     AOna    T    C        0      0        2 
  10   chr10_1119739     ASom    T    C        0      0        2 
  10   chr10_1119739     HCab    T    C        1      2        2 
  10   chr10_1119739     HPrz    T    C      0.5      1        2 
  10   chr10_1119739     ZBoe    T    C        0      0        2 
  10   chr10_1119739     ZGre    T    C        0      0        2 
  10   chr10_1119739     ZHar    T    C        0      0        2 
  10   chr10_1119739   Sample    T    C        0      0        2 
  10   chr10_1120387     AAsi    T    G        0      0        2 
  10   chr10_1120387     AKia    T    G        0      0        2 
  10   chr10_1120387     AOna    T    G        0      0        2 
  10   chr10_1120387     ASom    T    G        0      0        2 
  10   chr10_1120387     HCab    T    G        1      2        2 
  10   chr10_1120387     HPrz    T    G      0.5      1        2 
  10   chr10_1120387     ZBoe    T    G        0      0        2 
  10   chr10_1120387     ZGre    T    G        0      0        2 
  10   chr10_1120387     ZHar    T    G        0      0        2 
  10   chr10_1120387   Sample    T    G        1      2        2 
  10   chr10_1125902     AAsi    T    C        0      0        2 
  10   chr10_1125902     AKia    T    C        0      0        2 
  10   chr10_1125902     AOna    T    C        0      0        2 
  10   chr10_1125902     ASom    T    C        0      0        2 
  10   chr10_1125902     HCab    T    C        0      0        2 
  10   chr10_1125902     HPrz    T    C      0.5      1        2 
  10   chr10_1125902     ZBoe    T    C        0      0        2 
  10   chr10_1125902     ZGre    T    C        0      0        2 
  10   chr10_1125902     ZHar    T    C        0      0        2 
  10   chr10_1125902   Sample    T    C        0      0        2 
  10   chr10_1125990     AAsi    T    C        0      0        2 
  10   chr10_1125990     AKia    T    C        0      0        2 
  10   chr10_1125990     AOna    T    C        0      0        2 
  10   chr10_1125990     ASom    T    C        0      0        2 
  10   chr10_1125990     HCab    T    C        0      0        2 
  10   chr10_1125990     HPrz    T    C        0      0        2 
  10   chr10_1125990     ZBoe    T    C      0.5      1        2 
  10   chr10_1125990     ZGre    T    C        0      0        2 
  10   chr10_1125990     ZHar    T    C        0      0        2 
  10   chr10_1125990   Sample    T    C        0      0        2 
  10   chr10_1130831     AAsi    G    A        0      0        2 
  10   chr10_1130831     AKia    G    A      0.5      1        2 
  10   chr10_1130831     AOna    G    A        1      2        2 
  10   chr10_1130831     ASom    G    A        0      0        2 
  10   chr10_1130831     HCab    G    A        1      2        2 
  10   chr10_1130831     HPrz    G    A        1      2        2 
  10   chr10_1130831     ZBoe    G    A        0      0        2 
  10   chr10_1130831     ZGre    G    A        0      0        2 
  10   chr10_1130831     ZHar    G    A        0      0        2 
  10   chr10_1130831   Sample    G    A        1      2        2 
  10   chr10_1131122     AAsi    T    C        0      0        2 
  10   chr10_1131122     AKia    T    C        0      0        2 
  10   chr10_1131122     AOna    T    C        0      0        2 
  10   chr10_1131122     ASom    T    C        0      0        2 
  10   chr10_1131122     HCab    T    C        0      0        2 
  10   chr10_1131122     HPrz    T    C        0      0        2 
  10   chr10_1131122     ZBoe    T    C      0.5      1        2 
  10   chr10_1131122     ZGre    T    C        0      0        2 
  10   chr10_1131122     ZHar    T    C        0      0        2 
  10   chr10_1131122   Sample    T    C        0      0        2 
  10   chr10_1134824     AAsi    G    A        0      0        2 
  10   chr10_1134824     AKia    G    A        0      0        2 
  10   chr10_1134824     AOna    G    A        0      0        2 
  10   chr10_1134824     ASom    G    A        0      0        2 
  10   chr10_1134824     HCab    G    A        1      2        2 
  10   chr10_1134824     HPrz    G    A        1      2        2 
  10   chr10_1134824     ZBoe    G    A        0      0        2 
  10   chr10_1134824     ZGre    G    A        0      0        2 
  10   chr10_1134824     ZHar    G    A        0      0        2 
  10   chr10_1134824   Sample    G    A        1      2        2 
  10   chr10_1135873     AAsi    T    C        0      0        2 
  10   chr10_1135873     AKia    T    C        0      0        2 
  10   chr10_1135873     AOna    T    C        0      0        2 
  10   chr10_1135873     ASom    T    C        0      0        2 
  10   chr10_1135873     HCab    T    C        0      0        2 
  10   chr10_1135873     HPrz    T    C        0      0        2 
  10   chr10_1135873     ZBoe    T    C      0.5      1        2 
  10   chr10_1135873     ZGre    T    C        0      0        2 
  10   chr10_1135873     ZHar    T    C        0      0        2 
  10   chr10_1135873   Sample    T    C        0      0        2 
  10   chr10_1136784     AAsi    T    C        0      0        2 
  10   chr10_1136784     AKia    T    C        0      0        2 
  10   chr10_1136784     AOna    T    C        0      0        2 
  10   chr10_1136784     ASom    T    C        0      0        2 
  10   chr10_1136784     HCab    T    C        1      2        2 
  10   chr10_1136784     HPrz    T    C        1      2        2 
  10   chr10_1136784     ZBoe    T    C        0      0        2 
  10   chr10_1136784     ZGre    T    C        0      0        2 
  10   chr10_1136784     ZHar    T    C        0      0        2 
  10   chr10_1136784   Sample    T    C        1      2        2 
  10   chr10_1137503     AAsi    A    G        0      0        2 
  10   chr10_1137503     AKia    A    G        0      0        2 
  10   chr10_1137503     AOna    A    G        0      0        2 
  10   chr10_1137503     ASom    A    G        0      0        2 
  10   chr10_1137503     HCab    A    G        0      0        2 
  10   chr10_1137503     HPrz    A    G        0      0        2 
  10   chr10_1137503     ZBoe    A    G        0      0        2 
  10   chr10_1137503     ZGre    A    G      0.5      1        2 
  10   chr10_1137503     ZHar    A    G        0      0        2 
  10   chr10_1137503   Sample    A    G        0      0        2 
  10   chr10_1139884     AAsi    T    C        0      0        2 
  10   chr10_1139884     AKia    T    C        0      0        2 
  10   chr10_1139884     AOna    T    C        0      0        2 
  10   chr10_1139884     ASom    T    C        0      0        2 
  10   chr10_1139884     HCab    T    C        1      2        2 
  10   chr10_1139884     HPrz    T    C        1      2        2 
  10   chr10_1139884     ZBoe    T    C        0      0        2 
  10   chr10_1139884     ZGre    T    C        0      0        2 
  10   chr10_1139884     ZHar    T    C        0      0        2 
  10   chr10_1139884   Sample    T    C        1      2        2 
  10   chr10_1145201     AAsi    T    C        0      0        2 
  10   chr10_1145201     AKia    T    C        0      0        2 
  10   chr10_1145201     AOna    T    C        1      2        2 
  10   chr10_1145201     ASom    T    C        0      0        2 
  10   chr10_1145201     HCab    T    C        0      0        2 
  10   chr10_1145201     HPrz    T    C        0      0        2 
  10   chr10_1145201     ZBoe    T    C      0.5      1        2 
  10   chr10_1145201     ZGre    T    C        1      2        2 
  10   chr10_1145201     ZHar    T    C        0      0        2 
  10   chr10_1145201   Sample    T    C        0      0        2 
  10   chr10_1147762     AAsi    A    G        1      2        2 
  10   chr10_1147762     AKia    A    G        1      2        2 
  10   chr10_1147762     AOna    A    G        0      0        2 
  10   chr10_1147762     ASom    A    G        1      2        2 
  10   chr10_1147762     HCab    A    G        0      0        2 
  10   chr10_1147762     HPrz    A    G        0      0        2 
  10   chr10_1147762     ZBoe    A    G        0      0        2 
  10   chr10_1147762     ZGre    A    G        0      0        2 
  10   chr10_1147762     ZHar    A    G        0      0        2 
  10   chr10_1147762   Sample    A    G        0      0        2 
  10   chr10_1149145     AAsi    A    G        0      0        2 
  10   chr10_1149145     AKia    A    G      0.5      1        2 
  10   chr10_1149145     AOna    A    G        0      0        2 
  10   chr10_1149145     ASom    A    G        0      0        2 
  10   chr10_1149145     HCab    A    G        0      0        2 
  10   chr10_1149145     HPrz    A    G        0      0        2 
  10   chr10_1149145     ZBoe    A    G        0      0        2 
  10   chr10_1149145     ZGre    A    G        0      0        2 
  10   chr10_1149145     ZHar    A    G        0      0        2 
  10   chr10_1149145   Sample    A    G        0      0        2 
  10   chr10_1152527     AAsi    C    A        0      0        2 
  10   chr10_1152527     AKia    C    A        0      0        2 
  10   chr10_1152527     AOna    C    A        0      0        2 
  10   chr10_1152527     ASom    C    A        0      0        2 
  10   chr10_1152527     HCab    C    A        0      0        2 
  10   chr10_1152527     HPrz    C    A        0      0        2 
  10   chr10_1152527     ZBoe    C    A      0.5      1        2 
  10   chr10_1152527     ZGre    C    A        0      0        2 
  10   chr10_1152527     ZHar    C    A        0      0        2 
  10   chr10_1152527   Sample    C    A        0      0        2 
  10   chr10_1153064     AAsi    A    G      0.5      1        2 
  10   chr10_1153064     AKia    A    G        0      0        2 
  10   chr10_1153064     AOna    A    G        0      0        2 
  10   chr10_1153064     ASom    A    G        0      0        2 
  10   chr10_1153064     HCab    A    G        0      0        2 
  10   chr10_1153064     HPrz    A    G        0      0        2 
  10   chr10_1153064     ZBoe    A    G        0      0        2 
  10   chr10_1153064     ZGre    A    G        0      0        2 
  10   chr10_1153064     ZHar    A    G        0      0        2 
  10   chr10_1153064   Sample    A    G        0      0        2 
  10   chr10_1155801     AAsi    C    T        0      0        2 
  10   chr10_1155801     AKia    C    T        0      0        2 
  10   chr10_1155801     AOna    C    T        0      0        2 
  10   chr10_1155801     ASom    C    T        0      0        2 
  10   chr10_1155801     HCab    C    T        1      2        2 
  10   chr10_1155801     HPrz    C    T        1      2        2 
  10   chr10_1155801     ZBoe    C    T        0      0        2 
  10   chr10_1155801     ZGre    C    T        0      0        2 
  10   chr10_1155801     ZHar    C    T        1      2        2 
  10   chr10_1155801   Sample    C    T        1      2        2 
  10   chr10_1157529     AAsi    T    C        0      0        2 
  10   chr10_1157529     AKia    T    C        0      0        2 
  10   chr10_1157529     AOna    T    C        0      0        2 
  10   chr10_1157529     ASom    T    C        0      0        2 
  10   chr10_1157529     HCab    T    C        0      0        2 
  10   chr10_1157529     HPrz    T    C        0      0        2 
  10   chr10_1157529     ZBoe    T    C      0.5      1        2 
  10   chr10_1157529     ZGre    T    C        0      0        2 
  10   chr10_1157529     ZHar    T    C        0      0        2 
  10   chr10_1157529   Sample    T    C        0      0        2 
  10   chr10_1159893     AAsi    C    G        0      0        2 
  10   chr10_1159893     AKia    C    G        0      0        2 
  10   chr10_1159893     AOna    C    G        0      0        2 
  10   chr10_1159893     ASom    C    G        0      0        2 
  10   chr10_1159893     HCab    C    G        1      2        2 
  10   chr10_1159893     HPrz    C    G        1      2        2 
  10   chr10_1159893     ZBoe    C    G        0      0        2 
  10   chr10_1159893     ZGre    C    G        0      0        2 
  10   chr10_1159893     ZHar    C    G        0      0        2 
  10   chr10_1159893   Sample    C    G        1      2        2 
  10   chr10_1163326     AAsi    G    T        0      0        2 
  10   chr10_1163326     AKia    G    T        0      0        2 
  10   chr10_1163326     AOna    G    T        0      0        2 
  10   chr10_1163326     ASom    G    T        0      0        2 
  10   chr10_1163326     HCab    G    T        1      2        2 
  10   chr10_1163326     HPrz    G    T        0      0        2 
  10   chr10_1163326     ZBoe    G    T        0      0        2 
  10   chr10_1163326     ZGre    G    T        0      0        2 
  10   chr10_1163326     ZHar    G    T        0      0        2 
  10   chr10_1163326   Sample    G    T        0      0        2 
  10   chr10_1166470     AAsi    C    T        0      0        2 
  10   chr10_1166470     AKia    C    T        0      0        2 
  10   chr10_1166470     AOna    C    T        0      0        2 
  10   chr10_1166470     ASom    C    T        0      0        2 
  10   chr10_1166470     HCab    C    T        0      0        2 
  10   chr10_1166470     HPrz    C    T        0      0        2 
  10   chr10_1166470     ZBoe    C    T      0.5      1        2 
  10   chr10_1166470     ZGre    C    T        0      0        2 
  10   chr10_1166470     ZHar    C    T        0      0        2 
  10   chr10_1166470   Sample    C    T        0      0        2 
  10   chr10_1168660     AAsi    G    A        0      0        2 
  10   chr10_1168660     AKia    G    A        0      0        2 
  10   chr10_1168660     AOna    G    A        0      0        2 
  10   chr10_1168660     ASom    G    A        0      0        2 
  10   chr10_1168660     HCab    G    A        0      0        2 
  10   chr10_1168660     HPrz    G    A        0      0        2 
  10   chr10_1168660     ZBoe    G    A      0.5      1        2 
  10   chr10_1168660     ZGre    G    A        0      0        2 
  10   chr10_1168660     ZHar    G    A        0      0        2 
  10   chr10_1168660   Sample    G    A        0      0        2 
  10   chr10_1174460     AAsi    A    G        0      0        2 
  10   chr10_1174460     AKia    A    G        0      0        2 
  10   chr10_1174460     AOna    A    G        0      0        2 
  10   chr10_1174460     ASom    A    G        0      0        2 
  10   chr10_1174460     HCab    A    G        0      0        2 
  10   chr10_1174460     HPrz    A    G        0      0        2 
  10   chr10_1174460     ZBoe    A    G      0.5      1        2 
  10   chr10_1174460     ZGre    A    G        0      0        2 
  10   chr10_1174460     ZHar    A    G        0      0        2 
  10   chr10_1174460   Sample    A    G        0      0        2 
  10   chr10_1181573     AAsi    A    G        0      0        2 
  10   chr10_1181573     AKia    A    G      0.5      1        2 
  10   chr10_1181573     AOna    A    G        0      0        2 
  10   chr10_1181573     ASom    A    G        0      0        2 
  10   chr10_1181573     HCab    A    G        1      2        2 
  10   chr10_1181573     HPrz    A    G        1      2        2 
  10   chr10_1181573     ZBoe    A    G        0      0        2 
  10   chr10_1181573     ZGre    A    G        0      0        2 
  10   chr10_1181573     ZHar    A    G        0      0        2 
  10   chr10_1181573   Sample    A    G        1      2        2 
  10   chr10_1182630     AAsi    A    C        0      0        2 
  10   chr10_1182630     AKia    A    C        0      0        2 
  10   chr10_1182630     AOna    A    C        0      0        2 
  10   chr10_1182630     ASom    A    C        0      0        2 
  10   chr10_1182630     HCab    A    C        1      2        2 
  10   chr10_1182630     HPrz    A    C        1      2        2 
  10   chr10_1182630     ZBoe    A    C        0      0        2 
  10   chr10_1182630     ZGre    A    C        0      0        2 
  10   chr10_1182630     ZHar    A    C        0      0        2 
  10   chr10_1182630   Sample    A    C        1      2        2 
  10   chr10_1182992     AAsi    A    G        0      0        2 
  10   chr10_1182992     AKia    A    G        0      0        2 
  10   chr10_1182992     AOna    A    G        0      0        2 
  10   chr10_1182992     ASom    A    G        0      0        2 
  10   chr10_1182992     HCab    A    G        0      0        2 
  10   chr10_1182992     HPrz    A    G        0      0        2 
  10   chr10_1182992     ZBoe    A    G        0      0        2 
  10   chr10_1182992     ZGre    A    G        0      0        2 
  10   chr10_1182992     ZHar    A    G        1      2        2 
  10   chr10_1182992   Sample    A    G        0      0        2 
  10   chr10_1187655     AAsi    T    C        0      0        2 
  10   chr10_1187655     AKia    T    C        0      0        2 
  10   chr10_1187655     AOna    T    C        0      0        2 
  10   chr10_1187655     ASom    T    C        0      0        2 
  10   chr10_1187655     HCab    T    C        0      0        2 
  10   chr10_1187655     HPrz    T    C        0      0        2 
  10   chr10_1187655     ZBoe    T    C        1      2        2 
  10   chr10_1187655     ZGre    T    C        1      2        2 
  10   chr10_1187655     ZHar    T    C        1      2        2 
  10   chr10_1187655   Sample    T    C        0      0        2 
  10   chr10_1187904     AAsi    G    A        0      0        2 
  10   chr10_1187904     AKia    G    A        0      0        2 
  10   chr10_1187904     AOna    G    A        0      0        2 
  10   chr10_1187904     ASom    G    A        0      0        2 
  10   chr10_1187904     HCab    G    A        0      0        2 
  10   chr10_1187904     HPrz    G    A        0      0        2 
  10   chr10_1187904     ZBoe    G    A      0.5      1        2 
  10   chr10_1187904     ZGre    G    A        0      0        2 
  10   chr10_1187904     ZHar    G    A        1      2        2 
  10   chr10_1187904   Sample    G    A        0      0        2 
  10   chr10_1188118     AAsi    A    C        0      0        2 
  10   chr10_1188118     AKia    A    C        0      0        2 
  10   chr10_1188118     AOna    A    C        0      0        2 
  10   chr10_1188118     ASom    A    C        0      0        2 
  10   chr10_1188118     HCab    A    C        0      0        2 
  10   chr10_1188118     HPrz    A    C        0      0        2 
  10   chr10_1188118     ZBoe    A    C        0      0        2 
  10   chr10_1188118     ZGre    A    C        0      0        2 
  10   chr10_1188118     ZHar    A    C        1      2        2 
  10   chr10_1188118   Sample    A    C        0      0        2 
  10   chr10_1188623     AAsi    C    T        0      0        2 
  10   chr10_1188623     AKia    C    T        0      0        2 
  10   chr10_1188623     AOna    C    T        0      0        2 
  10   chr10_1188623     ASom    C    T        0      0        2 
  10   chr10_1188623     HCab    C    T        1      2        2 
  10   chr10_1188623     HPrz    C    T        1      2        2 
  10   chr10_1188623     ZBoe    C    T        0      0        2 
  10   chr10_1188623     ZGre    C    T        0      0        2 
  10   chr10_1188623     ZHar    C    T        0      0        2 
  10   chr10_1188623   Sample    C    T        1      2        2 
  10   chr10_1190045     AAsi    T    G      0.5      1        2 
  10   chr10_1190045     AKia    T    G        0      0        2 
  10   chr10_1190045     AOna    T    G        0      0        2 
  10   chr10_1190045     ASom    T    G        0      0        2 
  10   chr10_1190045     HCab    T    G        0      0        2 
  10   chr10_1190045     HPrz    T    G        0      0        2 
  10   chr10_1190045     ZBoe    T    G        0      0        2 
  10   chr10_1190045     ZGre    T    G        0      0        2 
  10   chr10_1190045     ZHar    T    G        0      0        2 
  10   chr10_1190045   Sample    T    G        0      0        2 
  10   chr10_1197314     AAsi    C    G        0      0        2 
  10   chr10_1197314     AKia    C    G        0      0        2 
  10   chr10_1197314     AOna    C    G        0      0        2 
  10   chr10_1197314     ASom    C    G        0      0        2 
  10   chr10_1197314     HCab    C    G        0      0        2 
  10   chr10_1197314     HPrz    C    G        0      0        2 
  10   chr10_1197314     ZBoe    C    G      0.5      1        2 
  10   chr10_1197314     ZGre    C    G        0      0        2 
  10   chr10_1197314     ZHar    C    G        0      0        2 
  10   chr10_1197314   Sample    C    G        0      0        2 
  10   chr10_1198721     AAsi    A    G        0      0        2 
  10   chr10_1198721     AKia    A    G        0      0        2 
  10   chr10_1198721     AOna    A    G        0      0        2 
  10   chr10_1198721     ASom    A    G        0      0        2 
  10   chr10_1198721     HCab    A    G        1      2        2 
  10   chr10_1198721     HPrz    A    G      0.5      1        2 
  10   chr10_1198721     ZBoe    A    G        0      0        2 
  10   chr10_1198721     ZGre    A    G        0      0        2 
  10   chr10_1198721     ZHar    A    G        0      0        2 
  10   chr10_1198721   Sample    A    G        1      2        2 
  10   chr10_1202955     AAsi    C    T        0      0        2 
  10   chr10_1202955     AKia    C    T        0      0        2 
  10   chr10_1202955     AOna    C    T        0      0        2 
  10   chr10_1202955     ASom    C    T        0      0        2 
  10   chr10_1202955     HCab    C    T        1      2        2 
  10   chr10_1202955     HPrz    C    T        1      2        2 
  10   chr10_1202955     ZBoe    C    T        0      0        2 
  10   chr10_1202955     ZGre    C    T        0      0        2 
  10   chr10_1202955     ZHar    C    T        0      0        2 
  10   chr10_1202955   Sample    C    T        1      2        2 
  10   chr10_1211541     AAsi    G    A        0      0        2 
  10   chr10_1211541     AKia    G    A        0      0        2 
  10   chr10_1211541     AOna    G    A        0      0        2 
  10   chr10_1211541     ASom    G    A        0      0        2 
  10   chr10_1211541     HCab    G    A        1      2        2 
  10   chr10_1211541     HPrz    G    A        1      2        2 
  10   chr10_1211541     ZBoe    G    A        0      0        2 
  10   chr10_1211541     ZGre    G    A        0      0        2 
  10   chr10_1211541     ZHar    G    A        0      0        2 
  10   chr10_1211541   Sample    G    A        1      2        2 
  10   chr10_1215987     AAsi    T    C        1      2        2 
  10   chr10_1215987     AKia    T    C        0      0        2 
  10   chr10_1215987     AOna    T    C        0      0        2 
  10   chr10_1215987     ASom    T    C        1      2        2 
  10   chr10_1215987     HCab    T    C        0      0        2 
  10   chr10_1215987     HPrz    T    C        0      0        2 
  10   chr10_1215987     ZBoe    T    C        0      0        2 
  10   chr10_1215987     ZGre    T    C        0      0        2 
  10   chr10_1215987     ZHar    T    C        0      0        2 
  10   chr10_1215987   Sample    T    C        0      0        2 
  10   chr10_1219347     AAsi    C    T        0      0        2 
  10   chr10_1219347     AKia    C    T        0      0        2 
  10   chr10_1219347     AOna    C    T        0      0        2 
  10   chr10_1219347     ASom    C    T        0      0        2 
  10   chr10_1219347     HCab    C    T        1      2        2 
  10   chr10_1219347     HPrz    C    T        0      0        2 
  10   chr10_1219347     ZBoe    C    T        0      0        2 
  10   chr10_1219347     ZGre    C    T        0      0        2 
  10   chr10_1219347     ZHar    C    T        0      0        2 
  10   chr10_1219347   Sample    C    T        0      0        2 
  10   chr10_1222947     AAsi    T    C        1      2        2 
  10   chr10_1222947     AKia    T    C        0      0        2 
  10   chr10_1222947     AOna    T    C        0      0        2 
  10   chr10_1222947     ASom    T    C        1      2        2 
  10   chr10_1222947     HCab    T    C        0      0        2 
  10   chr10_1222947     HPrz    T    C        0      0        2 
  10   chr10_1222947     ZBoe    T    C        0      0        2 
  10   chr10_1222947     ZGre    T    C        0      0        2 
  10   chr10_1222947     ZHar    T    C        0      0        2 
  10   chr10_1222947   Sample    T    C        0      0        2 
  10   chr10_1224639     AAsi    T    C        0      0        2 
  10   chr10_1224639     AKia    T    C        0      0        2 
  10   chr10_1224639     AOna    T    C        1      2        2 
  10   chr10_1224639     ASom    T    C        0      0        2 
  10   chr10_1224639     HCab    T    C        0      0        2 
  10   chr10_1224639     HPrz    T    C        0      0        2 
  10   chr10_1224639     ZBoe    T    C        0      0        2 
  10   chr10_1224639     ZGre    T    C        0      0        2 
  10   chr10_1224639     ZHar    T    C        0      0        2 
  10   chr10_1224639   Sample    T    C        0      0        2 
  10   chr10_1226005     AAsi    T    C        0      0        2 
  10   chr10_1226005     AKia    T    C        1      2        2 
  10   chr10_1226005     AOna    T    C        1      2        2 
  10   chr10_1226005     ASom    T    C        0      0        2 
  10   chr10_1226005     HCab    T    C        0      0        2 
  10   chr10_1226005     HPrz    T    C        0      0        2 
  10   chr10_1226005     ZBoe    T    C      0.5      1        2 
  10   chr10_1226005     ZGre    T    C        0      0        2 
  10   chr10_1226005     ZHar    T    C        0      0        2 
  10   chr10_1226005   Sample    T    C        0      0        2 
  10   chr10_1230102     AAsi    A    G        0      0        2 
  10   chr10_1230102     AKia    A    G        0      0        2 
  10   chr10_1230102     AOna    A    G        0      0        2 
  10   chr10_1230102     ASom    A    G        1      2        2 
  10   chr10_1230102     HCab    A    G        0      0        2 
  10   chr10_1230102     HPrz    A    G        0      0        2 
  10   chr10_1230102     ZBoe    A    G        0      0        2 
  10   chr10_1230102     ZGre    A    G        0      0        2 
  10   chr10_1230102     ZHar    A    G        0      0        2 
  10   chr10_1230102   Sample    A    G        0      0        2 
  10   chr10_1230107     AAsi    C    T        1      2        2 
  10   chr10_1230107     AKia    C    T        0      0        2 
  10   chr10_1230107     AOna    C    T        0      0        2 
  10   chr10_1230107     ASom    C    T        1      2        2 
  10   chr10_1230107     HCab    C    T        1      2        2 
  10   chr10_1230107     HPrz    C    T        1      2        2 
  10   chr10_1230107     ZBoe    C    T        0      0        2 
  10   chr10_1230107     ZGre    C    T        0      0        2 
  10   chr10_1230107     ZHar    C    T        0      0        2 
  10   chr10_1230107   Sample    C    T        1      2        2 
  10   chr10_1235233     AAsi    G    C        1      2        2 
  10   chr10_1235233     AKia    G    C        0      0        2 
  10   chr10_1235233     AOna    G    C        0      0        2 
  10   chr10_1235233     ASom    G    C        1      2        2 
  10   chr10_1235233     HCab    G    C        0      0        2 
  10   chr10_1235233     HPrz    G    C        0      0        2 
  10   chr10_1235233     ZBoe    G    C        0      0        2 
  10   chr10_1235233     ZGre    G    C        0      0        2 
  10   chr10_1235233     ZHar    G    C        0      0        2 
  10   chr10_1235233   Sample    G    C        0      0        2 
  10   chr10_1236040     AAsi    G    A        1      2        2 
  10   chr10_1236040     AKia    G    A        0      0        2 
  10   chr10_1236040     AOna    G    A        0      0        2 
  10   chr10_1236040     ASom    G    A        1      2        2 
  10   chr10_1236040     HCab    G    A        0      0        2 
  10   chr10_1236040     HPrz    G    A        0      0        2 
  10   chr10_1236040     ZBoe    G    A        1      2        2 
  10   chr10_1236040     ZGre    G    A        1      2        2 
  10   chr10_1236040     ZHar    G    A        1      2        2 
  10   chr10_1236040   Sample    G    A        0      0        2 
  10   chr10_1236244     AAsi    G    C        0      0        2 
  10   chr10_1236244     AKia    G    C        0      0        2 
  10   chr10_1236244     AOna    G    C        0      0        2 
  10   chr10_1236244     ASom    G    C        0      0        2 
  10   chr10_1236244     HCab    G    C        1      2        2 
  10   chr10_1236244     HPrz    G    C        1      2        2 
  10   chr10_1236244     ZBoe    G    C        0      0        2 
  10   chr10_1236244     ZGre    G    C        0      0        2 
  10   chr10_1236244     ZHar    G    C        0      0        2 
  10   chr10_1236244   Sample    G    C        1      2        2 
  10   chr10_1243704     AAsi    A    G        0      0        2 
  10   chr10_1243704     AKia    A    G        0      0        2 
  10   chr10_1243704     AOna    A    G        0      0        2 
  10   chr10_1243704     ASom    A    G        0      0        2 
  10   chr10_1243704     HCab    A    G        0      0        2 
  10   chr10_1243704     HPrz    A    G        0      0        2 
  10   chr10_1243704     ZBoe    A    G        0      0        2 
  10   chr10_1243704     ZGre    A    G        0      0        2 
  10   chr10_1243704     ZHar    A    G        1      2        2 
  10   chr10_1243704   Sample    A    G        0      0        2 
  10   chr10_1246417     AAsi    C    T        0      0        2 
  10   chr10_1246417     AKia    C    T        0      0        2 
  10   chr10_1246417     AOna    C    T        0      0        2 
  10   chr10_1246417     ASom    C    T        0      0        2 
  10   chr10_1246417     HCab    C    T        0      0        2 
  10   chr10_1246417     HPrz    C    T        0      0        2 
  10   chr10_1246417     ZBoe    C    T      0.5      1        2 
  10   chr10_1246417     ZGre    C    T        0      0        2 
  10   chr10_1246417     ZHar    C    T        0      0        2 
  10   chr10_1246417   Sample    C    T        0      0        2 
  10   chr10_1252104     AAsi    A    C        0      0        2 
  10   chr10_1252104     AKia    A    C        0      0        2 
  10   chr10_1252104     AOna    A    C        0      0        2 
  10   chr10_1252104     ASom    A    C        0      0        2 
  10   chr10_1252104     HCab    A    C        0      0        2 
  10   chr10_1252104     HPrz    A    C        0      0        2 
  10   chr10_1252104     ZBoe    A    C        0      0        2 
  10   chr10_1252104     ZGre    A    C        0      0        2 
  10   chr10_1252104     ZHar    A    C        1      2        2 
  10   chr10_1252104   Sample    A    C        0      0        2 
  10   chr10_1252620     AAsi    G    C        0      0        2 
  10   chr10_1252620     AKia    G    C        0      0        2 
  10   chr10_1252620     AOna    G    C        0      0        2 
  10   chr10_1252620     ASom    G    C        0      0        2 
  10   chr10_1252620     HCab    G    C        0      0        2 
  10   chr10_1252620     HPrz    G    C        0      0        2 
  10   chr10_1252620     ZBoe    G    C        0      0        2 
  10   chr10_1252620     ZGre    G    C        0      0        2 
  10   chr10_1252620     ZHar    G    C        1      2        2 
  10   chr10_1252620   Sample    G    C        0      0        2 
  10   chr10_1253562     AAsi    T    C      0.5      1        2 
  10   chr10_1253562     AKia    T    C        0      0        2 
  10   chr10_1253562     AOna    T    C        0      0        2 
  10   chr10_1253562     ASom    T    C        0      0        2 
  10   chr10_1253562     HCab    T    C        0      0        2 
  10   chr10_1253562     HPrz    T    C        0      0        2 
  10   chr10_1253562     ZBoe    T    C        0      0        2 
  10   chr10_1253562     ZGre    T    C        0      0        2 
  10   chr10_1253562     ZHar    T    C        0      0        2 
  10   chr10_1253562   Sample    T    C        0      0        2 
  10   chr10_1253710     AAsi    C    G        0      0        2 
  10   chr10_1253710     AKia    C    G        0      0        2 
  10   chr10_1253710     AOna    C    G        0      0        2 
  10   chr10_1253710     ASom    C    G        0      0        2 
  10   chr10_1253710     HCab    C    G        1      2        2 
  10   chr10_1253710     HPrz    C    G        1      2        2 
  10   chr10_1253710     ZBoe    C    G        0      0        2 
  10   chr10_1253710     ZGre    C    G        0      0        2 
  10   chr10_1253710     ZHar    C    G        0      0        2 
  10   chr10_1253710   Sample    C    G        1      2        2 
  10   chr10_1253872     AAsi    G    A        0      0        2 
  10   chr10_1253872     AKia    G    A        0      0        2 
  10   chr10_1253872     AOna    G    A        0      0        2 
  10   chr10_1253872     ASom    G    A        0      0        2 
  10   chr10_1253872     HCab    G    A        0      0        2 
  10   chr10_1253872     HPrz    G    A        0      0        2 
  10   chr10_1253872     ZBoe    G    A      0.5      1        2 
  10   chr10_1253872     ZGre    G    A        0      0        2 
  10   chr10_1253872     ZHar    G    A        0      0        2 
  10   chr10_1253872   Sample    G    A        0      0        2 
  10   chr10_1257366     AAsi    C    T        0      0        2 
  10   chr10_1257366     AKia    C    T        0      0        2 
  10   chr10_1257366     AOna    C    T        0      0        2 
  10   chr10_1257366     ASom    C    T        0      0        2 
  10   chr10_1257366     HCab    C    T        1      2        2 
  10   chr10_1257366     HPrz    C    T        1      2        2 
  10   chr10_1257366     ZBoe    C    T        0      0        2 
  10   chr10_1257366     ZGre    C    T        0      0        2 
  10   chr10_1257366     ZHar    C    T        0      0        2 
  10   chr10_1257366   Sample    C    T        1      2        2 
  10   chr10_1257892     AAsi    G    T        0      0        2 
  10   chr10_1257892     AKia    G    T        0      0        2 
  10   chr10_1257892     AOna    G    T        0      0        2 
  10   chr10_1257892     ASom    G    T        0      0        2 
  10   chr10_1257892     HCab    G    T        1      2        2 
  10   chr10_1257892     HPrz    G    T        1      2        2 
  10   chr10_1257892     ZBoe    G    T        0      0        2 
  10   chr10_1257892     ZGre    G    T        0      0        2 
  10   chr10_1257892     ZHar    G    T        0      0        2 
  10   chr10_1257892   Sample    G    T        1      2        2 
  10   chr10_1259865     AAsi    T    G        0      0        2 
  10   chr10_1259865     AKia    T    G        0      0        2 
  10   chr10_1259865     AOna    T    G        0      0        2 
  10   chr10_1259865     ASom    T    G        0      0        2 
  10   chr10_1259865     HCab    T    G        0      0        2 
  10   chr10_1259865     HPrz    T    G        0      0        2 
  10   chr10_1259865     ZBoe    T    G      0.5      1        2 
  10   chr10_1259865     ZGre    T    G        0      0        2 
  10   chr10_1259865     ZHar    T    G        0      0        2 
  10   chr10_1259865   Sample    T    G        0      0        2 
  10   chr10_1262989     AAsi    A    G        0      0        2 
  10   chr10_1262989     AKia    A    G        0      0        2 
  10   chr10_1262989     AOna    A    G        0      0        2 
  10   chr10_1262989     ASom    A    G        0      0        2 
  10   chr10_1262989     HCab    A    G        0      0        2 
  10   chr10_1262989     HPrz    A    G        0      0        2 
  10   chr10_1262989     ZBoe    A    G      0.5      1        2 
  10   chr10_1262989     ZGre    A    G        0      0        2 
  10   chr10_1262989     ZHar    A    G        0      0        2 
  10   chr10_1262989   Sample    A    G        0      0        2 
  10   chr10_1263120     AAsi    C    A        0      0        2 
  10   chr10_1263120     AKia    C    A        0      0        2 
  10   chr10_1263120     AOna    C    A        0      0        2 
  10   chr10_1263120     ASom    C    A        0      0        2 
  10   chr10_1263120     HCab    C    A        0      0        2 
  10   chr10_1263120     HPrz    C    A        1      2        2 
  10   chr10_1263120     ZBoe    C    A        0      0        2 
  10   chr10_1263120     ZGre    C    A        0      0        2 
  10   chr10_1263120     ZHar    C    A        0      0        2 
  10   chr10_1263120   Sample    C    A        1      2        2 
  10   chr10_1266492     AAsi    G    C        0      0        2 
  10   chr10_1266492     AKia    G    C        0      0        2 
  10   chr10_1266492     AOna    G    C        0      0        2 
  10   chr10_1266492     ASom    G    C        0      0        2 
  10   chr10_1266492     HCab    G    C        0      0        2 
  10   chr10_1266492     HPrz    G    C        1      2        2 
  10   chr10_1266492     ZBoe    G    C        0      0        2 
  10   chr10_1266492     ZGre    G    C        0      0        2 
  10   chr10_1266492     ZHar    G    C        0      0        2 
  10   chr10_1266492   Sample    G    C        0      0        2 
  10   chr10_1266716     AAsi    C    T        0      0        2 
  10   chr10_1266716     AKia    C    T        0      0        2 
  10   chr10_1266716     AOna    C    T        0      0        2 
  10   chr10_1266716     ASom    C    T        0      0        2 
  10   chr10_1266716     HCab    C    T        1      2        2 
  10   chr10_1266716     HPrz    C    T        1      2        2 
  10   chr10_1266716     ZBoe    C    T        0      0        2 
  10   chr10_1266716     ZGre    C    T        0      0        2 
  10   chr10_1266716     ZHar    C    T        0      0        2 
  10   chr10_1266716   Sample    C    T        1      2        2 
  10   chr10_1266858     AAsi    A    G      0.5      1        2 
  10   chr10_1266858     AKia    A    G        0      0        2 
  10   chr10_1266858     AOna    A    G        0      0        2 
  10   chr10_1266858     ASom    A    G        0      0        2 
  10   chr10_1266858     HCab    A    G        0      0        2 
  10   chr10_1266858     HPrz    A    G        0      0        2 
  10   chr10_1266858     ZBoe    A    G      0.5      1        2 
  10   chr10_1266858     ZGre    A    G        0      0        2 
  10   chr10_1266858     ZHar    A    G        0      0        2 
  10   chr10_1266858   Sample    A    G        1      2        2 
  10   chr10_1271387     AAsi    T    C        0      0        2 
  10   chr10_1271387     AKia    T    C        0      0        2 
  10   chr10_1271387     AOna    T    C        0      0        2 
  10   chr10_1271387     ASom    T    C        0      0        2 
  10   chr10_1271387     HCab    T    C        1      2        2 
  10   chr10_1271387     HPrz    T    C        1      2        2 
  10   chr10_1271387     ZBoe    T    C        0      0        2 
  10   chr10_1271387     ZGre    T    C        0      0        2 
  10   chr10_1271387     ZHar    T    C        0      0        2 
  10   chr10_1271387   Sample    T    C        1      2        2 
  10   chr10_1276326     AAsi    G    A        0      0        2 
  10   chr10_1276326     AKia    G    A        0      0        2 
  10   chr10_1276326     AOna    G    A        1      2        2 
  10   chr10_1276326     ASom    G    A        0      0        2 
  10   chr10_1276326     HCab    G    A        0      0        2 
  10   chr10_1276326     HPrz    G    A        0      0        2 
  10   chr10_1276326     ZBoe    G    A        0      0        2 
  10   chr10_1276326     ZGre    G    A        0      0        2 
  10   chr10_1276326     ZHar    G    A      0.5      1        2 
  10   chr10_1276326   Sample    G    A        0      0        2 
  10   chr10_1276547     AAsi    A    G        1      2        2 
  10   chr10_1276547     AKia    A    G        0      0        2 
  10   chr10_1276547     AOna    A    G        0      0        2 
  10   chr10_1276547     ASom    A    G        0      0        2 
  10   chr10_1276547     HCab    A    G        0      0        2 
  10   chr10_1276547     HPrz    A    G        0      0        2 
  10   chr10_1276547     ZBoe    A    G        0      0        2 
  10   chr10_1276547     ZGre    A    G      0.5      1        2 
  10   chr10_1276547     ZHar    A    G        0      0        2 
  10   chr10_1276547   Sample    A    G        0      0        2 
  10   chr10_1277434     AAsi    C    T        0      0        2 
  10   chr10_1277434     AKia    C    T        0      0        2 
  10   chr10_1277434     AOna    C    T        0      0        2 
  10   chr10_1277434     ASom    C    T        0      0        2 
  10   chr10_1277434     HCab    C    T        1      2        2 
  10   chr10_1277434     HPrz    C    T        1      2        2 
  10   chr10_1277434     ZBoe    C    T        0      0        2 
  10   chr10_1277434     ZGre    C    T        0      0        2 
  10   chr10_1277434     ZHar    C    T        0      0        2 
  10   chr10_1277434   Sample    C    T        1      2        2 
  10   chr10_1282753     AAsi    C    T        0      0        2 
  10   chr10_1282753     AKia    C    T        0      0        2 
  10   chr10_1282753     AOna    C    T        0      0        2 
  10   chr10_1282753     ASom    C    T        0      0        2 
  10   chr10_1282753     HCab    C    T        1      2        2 
  10   chr10_1282753     HPrz    C    T        1      2        2 
  10   chr10_1282753     ZBoe    C    T        0      0        2 
  10   chr10_1282753     ZGre    C    T        0      0        2 
  10   chr10_1282753     ZHar    C    T        0      0        2 
  10   chr10_1282753   Sample    C    T        1      2        2 
  10   chr10_1284994     AAsi    T    C        0      0        2 
  10   chr10_1284994     AKia    T    C        0      0        2 
  10   chr10_1284994     AOna    T    C      0.5      1        2 
  10   chr10_1284994     ASom    T    C        0      0        2 
  10   chr10_1284994     HCab    T    C        0      0        2 
  10   chr10_1284994     HPrz    T    C        0      0        2 
  10   chr10_1284994     ZBoe    T    C        0      0        2 
  10   chr10_1284994     ZGre    T    C        0      0        2 
  10   chr10_1284994     ZHar    T    C        0      0        2 
  10   chr10_1284994   Sample    T    C        0      0        2 
  10   chr10_1287656     AAsi    T    C        0      0        2 
  10   chr10_1287656     AKia    T    C        0      0        2 
  10   chr10_1287656     AOna    T    C        0      0        2 
  10   chr10_1287656     ASom    T    C        0      0        2 
  10   chr10_1287656     HCab    T    C        0      0        2 
  10   chr10_1287656     HPrz    T    C        0      0        2 
  10   chr10_1287656     ZBoe    T    C        0      0        2 
  10   chr10_1287656     ZGre    T    C      0.5      1        2 
  10   chr10_1287656     ZHar    T    C        0      0        2 
  10   chr10_1287656   Sample    T    C        0      0        2 
  10   chr10_1288001     AAsi    A    G        0      0        2 
  10   chr10_1288001     AKia    A    G        0      0        2 
  10   chr10_1288001     AOna    A    G        0      0        2 
  10   chr10_1288001     ASom    A    G        0      0        2 
  10   chr10_1288001     HCab    A    G        0      0        2 
  10   chr10_1288001     HPrz    A    G      0.5      1        2 
  10   chr10_1288001     ZBoe    A    G        0      0        2 
  10   chr10_1288001     ZGre    A    G        0      0        2 
  10   chr10_1288001     ZHar    A    G        0      0        2 
  10   chr10_1288001   Sample    A    G        0      0        2 
  10   chr10_1290356     AAsi    T    G        0      0        2 
  10   chr10_1290356     AKia    T    G        0      0        2 
  10   chr10_1290356     AOna    T    G      0.5      1        2 
  10   chr10_1290356     ASom    T    G        0      0        2 
  10   chr10_1290356     HCab    T    G        0      0        2 
  10   chr10_1290356     HPrz    T    G        0      0        2 
  10   chr10_1290356     ZBoe    T    G        0      0        2 
  10   chr10_1290356     ZGre    T    G        0      0        2 
  10   chr10_1290356     ZHar    T    G        0      0        2 
  10   chr10_1290356   Sample    T    G        0      0        2 
  10   chr10_1290504     AAsi    A    G        0      0        2 
  10   chr10_1290504     AKia    A    G        0      0        2 
  10   chr10_1290504     AOna    A    G        0      0        2 
  10   chr10_1290504     ASom    A    G        0      0        2 
  10   chr10_1290504     HCab    A    G        0      0        2 
  10   chr10_1290504     HPrz    A    G        0      0        2 
  10   chr10_1290504     ZBoe    A    G        0      0        2 
  10   chr10_1290504     ZGre    A    G        0      0        2 
  10   chr10_1290504     ZHar    A    G      0.5      1        2 
  10   chr10_1290504   Sample    A    G        0      0        2 
  10   chr10_1290596     AAsi    A    G        0      0        2 
  10   chr10_1290596     AKia    A    G        0      0        2 
  10   chr10_1290596     AOna    A    G        0      0        2 
  10   chr10_1290596     ASom    A    G        0      0        2 
  10   chr10_1290596     HCab    A    G        1      2        2 
  10   chr10_1290596     HPrz    A    G        1      2        2 
  10   chr10_1290596     ZBoe    A    G        0      0        2 
  10   chr10_1290596     ZGre    A    G        0      0        2 
  10   chr10_1290596     ZHar    A    G        0      0        2 
  10   chr10_1290596   Sample    A    G        1      2        2 
  10   chr10_1294599     AAsi    A    C        0      0        2 
  10   chr10_1294599     AKia    A    C        0      0        2 
  10   chr10_1294599     AOna    A    C        0      0        2 
  10   chr10_1294599     ASom    A    C        0      0        2 
  10   chr10_1294599     HCab    A    C        0      0        2 
  10   chr10_1294599     HPrz    A    C        0      0        2 
  10   chr10_1294599     ZBoe    A    C        0      0        2 
  10   chr10_1294599     ZGre    A    C      0.5      1        2 
  10   chr10_1294599     ZHar    A    C        0      0        2 
  10   chr10_1294599   Sample    A    C        0      0        2 
  10   chr10_1297713     AAsi    G    A        0      0        2 
  10   chr10_1297713     AKia    G    A        0      0        2 
  10   chr10_1297713     AOna    G    A        0      0        2 
  10   chr10_1297713     ASom    G    A        0      0        2 
  10   chr10_1297713     HCab    G    A        1      2        2 
  10   chr10_1297713     HPrz    G    A      0.5      1        2 
  10   chr10_1297713     ZBoe    G    A        0      0        2 
  10   chr10_1297713     ZGre    G    A        0      0        2 
  10   chr10_1297713     ZHar    G    A        0      0        2 
  10   chr10_1297713   Sample    G    A        1      2        2 
  10   chr10_1313194     AAsi    G    A        0      0        2 
  10   chr10_1313194     AKia    G    A        0      0        2 
  10   chr10_1313194     AOna    G    A        0      0        2 
  10   chr10_1313194     ASom    G    A        0      0        2 
  10   chr10_1313194     HCab    G    A        0      0        2 
  10   chr10_1313194     HPrz    G    A        0      0        2 
  10   chr10_1313194     ZBoe    G    A      0.5      1        2 
  10   chr10_1313194     ZGre    G    A        0      0        2 
  10   chr10_1313194     ZHar    G    A        0      0        2 
  10   chr10_1313194   Sample    G    A        0      0        2 
  10   chr10_1315630     AAsi    C    T        0      0        2 
  10   chr10_1315630     AKia    C    T        0      0        2 
  10   chr10_1315630     AOna    C    T        0      0        2 
  10   chr10_1315630     ASom    C    T        0      0        2 
  10   chr10_1315630     HCab    C    T        0      0        2 
  10   chr10_1315630     HPrz    C    T        1      2        2 
  10   chr10_1315630     ZBoe    C    T        0      0        2 
  10   chr10_1315630     ZGre    C    T        0      0        2 
  10   chr10_1315630     ZHar    C    T        0      0        2 
  10   chr10_1315630   Sample    C    T        1      2        2 
  10   chr10_1326093     AAsi    C    T        1      2        2 
  10   chr10_1326093     AKia    C    T        1      2        2 
  10   chr10_1326093     AOna    C    T        1      2        2 
  10   chr10_1326093     ASom    C    T        1      2        2 
  10   chr10_1326093     HCab    C    T        0      0        2 
  10   chr10_1326093     HPrz    C    T        0      0        2 
  10   chr10_1326093     ZBoe    C    T        0      0        2 
  10   chr10_1326093     ZGre    C    T        0      0        2 
  10   chr10_1326093     ZHar    C    T        0      0        2 
  10   chr10_1326093   Sample    C    T        0      0        2 
  10   chr10_1330286     AAsi    G    T        0      0        2 
  10   chr10_1330286     AKia    G    T        0      0        2 
  10   chr10_1330286     AOna    G    T        0      0        2 
  10   chr10_1330286     ASom    G    T        0      0        2 
  10   chr10_1330286     HCab    G    T        0      0        2 
  10   chr10_1330286     HPrz    G    T        0      0        2 
  10   chr10_1330286     ZBoe    G    T      0.5      1        2 
  10   chr10_1330286     ZGre    G    T        0      0        2 
  10   chr10_1330286     ZHar    G    T        0      0        2 
  10   chr10_1330286   Sample    G    T        0      0        2 
  10   chr10_1333577     AAsi    A    G      0.5      1        2 
  10   chr10_1333577     AKia    A    G        0      0        2 
  10   chr10_1333577     AOna    A    G        0      0        2 
  10   chr10_1333577     ASom    A    G        0      0        2 
  10   chr10_1333577     HCab    A    G        0      0        2 
  10   chr10_1333577     HPrz    A    G        0      0        2 
  10   chr10_1333577     ZBoe    A    G        0      0        2 
  10   chr10_1333577     ZGre    A    G        0      0        2 
  10   chr10_1333577     ZHar    A    G        0      0        2 
  10   chr10_1333577   Sample    A    G        0      0        2 
  10   chr10_1335353     AAsi    T    A        1      2        2 
  10   chr10_1335353     AKia    T    A        0      0        2 
  10   chr10_1335353     AOna    T    A        0      0        2 
  10   chr10_1335353     ASom    T    A        0      0        2 
  10   chr10_1335353     HCab    T    A        0      0        2 
  10   chr10_1335353     HPrz    T    A        0      0        2 
  10   chr10_1335353     ZBoe    T    A        0      0        2 
  10   chr10_1335353     ZGre    T    A        0      0        2 
  10   chr10_1335353     ZHar    T    A        0      0        2 
  10   chr10_1335353   Sample    T    A        0      0        2 
  10   chr10_1335893     AAsi    A    G        0      0        2 
  10   chr10_1335893     AKia    A    G        0      0        2 
  10   chr10_1335893     AOna    A    G        0      0        2 
  10   chr10_1335893     ASom    A    G        0      0        2 
  10   chr10_1335893     HCab    A    G        1      2        2 
  10   chr10_1335893     HPrz    A    G        1      2        2 
  10   chr10_1335893     ZBoe    A    G        0      0        2 
  10   chr10_1335893     ZGre    A    G        0      0        2 
  10   chr10_1335893     ZHar    A    G        0      0        2 
  10   chr10_1335893   Sample    A    G        1      2        2 
  10   chr10_1337032     AAsi    C    T        0      0        2 
  10   chr10_1337032     AKia    C    T        0      0        2 
  10   chr10_1337032     AOna    C    T        0      0        2 
  10   chr10_1337032     ASom    C    T        1      2        2 
  10   chr10_1337032     HCab    C    T        0      0        2 
  10   chr10_1337032     HPrz    C    T        0      0        2 
  10   chr10_1337032     ZBoe    C    T        0      0        2 
  10   chr10_1337032     ZGre    C    T        0      0        2 
  10   chr10_1337032     ZHar    C    T        0      0        2 
  10   chr10_1337032   Sample    C    T        0      0        2 
  10   chr10_1338182     AAsi    C    G        0      0        2 
  10   chr10_1338182     AKia    C    G        0      0        2 
  10   chr10_1338182     AOna    C    G        0      0        2 
  10   chr10_1338182     ASom    C    G        0      0        2 
  10   chr10_1338182     HCab    C    G        1      2        2 
  10   chr10_1338182     HPrz    C    G        1      2        2 
  10   chr10_1338182     ZBoe    C    G        0      0        2 
  10   chr10_1338182     ZGre    C    G        0      0        2 
  10   chr10_1338182     ZHar    C    G        0      0        2 
  10   chr10_1338182   Sample    C    G        1      2        2 
  10   chr10_1340982     AAsi    A    G        0      0        2 
  10   chr10_1340982     AKia    A    G        0      0        2 
  10   chr10_1340982     AOna    A    G        0      0        2 
  10   chr10_1340982     ASom    A    G        0      0        2 
  10   chr10_1340982     HCab    A    G        0      0        2 
  10   chr10_1340982     HPrz    A    G        0      0        2 
  10   chr10_1340982     ZBoe    A    G      0.5      1        2 
  10   chr10_1340982     ZGre    A    G        1      2        2 
  10   chr10_1340982     ZHar    A    G        0      0        2 
  10   chr10_1340982   Sample    A    G        0      0        2 
  10   chr10_1341943     AAsi    T    C        0      0        2 
  10   chr10_1341943     AKia    T    C        0      0        2 
  10   chr10_1341943     AOna    T    C        0      0        2 
  10   chr10_1341943     ASom    T    C        0      0        2 
  10   chr10_1341943     HCab    T    C        1      2        2 
  10   chr10_1341943     HPrz    T    C        1      2        2 
  10   chr10_1341943     ZBoe    T    C        0      0        2 
  10   chr10_1341943     ZGre    T    C        0      0        2 
  10   chr10_1341943     ZHar    T    C        0      0        2 
  10   chr10_1341943   Sample    T    C        1      2        2 
  10   chr10_1344903     AAsi    A    G        0      0        2 
  10   chr10_1344903     AKia    A    G        0      0        2 
  10   chr10_1344903     AOna    A    G        0      0        2 
  10   chr10_1344903     ASom    A    G        0      0        2 
  10   chr10_1344903     HCab    A    G        0      0        2 
  10   chr10_1344903     HPrz    A    G        0      0        2 
  10   chr10_1344903     ZBoe    A    G        0      0        2 
  10   chr10_1344903     ZGre    A    G        1      2        2 
  10   chr10_1344903     ZHar    A    G        0      0        2 
  10   chr10_1344903   Sample    A    G        0      0        2 
  10   chr10_1346956     AAsi    T    C        0      0        2 
  10   chr10_1346956     AKia    T    C        1      2        2 
  10   chr10_1346956     AOna    T    C        0      0        2 
  10   chr10_1346956     ASom    T    C        0      0        2 
  10   chr10_1346956     HCab    T    C        0      0        2 
  10   chr10_1346956     HPrz    T    C        0      0        2 
  10   chr10_1346956     ZBoe    T    C        0      0        2 
  10   chr10_1346956     ZGre    T    C        0      0        2 
  10   chr10_1346956     ZHar    T    C        0      0        2 
  10   chr10_1346956   Sample    T    C        0      0        2 
  10   chr10_1349394     AAsi    A    G        0      0        2 
  10   chr10_1349394     AKia    A    G        0      0        2 
  10   chr10_1349394     AOna    A    G        0      0        2 
  10   chr10_1349394     ASom    A    G        0      0        2 
  10   chr10_1349394     HCab    A    G        0      0        2 
  10   chr10_1349394     HPrz    A    G        0      0        2 
  10   chr10_1349394     ZBoe    A    G        0      0        2 
  10   chr10_1349394     ZGre    A    G        0      0        2 
  10   chr10_1349394     ZHar    A    G        1      2        2 
  10   chr10_1349394   Sample    A    G        0      0        2 
  10   chr10_1355392     AAsi    C    T        0      0        2 
  10   chr10_1355392     AKia    C    T        0      0        2 
  10   chr10_1355392     AOna    C    T      0.5      1        2 
  10   chr10_1355392     ASom    C    T        0      0        2 
  10   chr10_1355392     HCab    C    T        0      0        2 
  10   chr10_1355392     HPrz    C    T        0      0        2 
  10   chr10_1355392     ZBoe    C    T        0      0        2 
  10   chr10_1355392     ZGre    C    T        0      0        2 
  10   chr10_1355392     ZHar    C    T        0      0        2 
  10   chr10_1355392   Sample    C    T        0      0        2 
  10   chr10_1355907     AAsi    T    C        0      0        2 
  10   chr10_1355907     AKia    T    C        0      0        2 
  10   chr10_1355907     AOna    T    C      0.5      1        2 
  10   chr10_1355907     ASom    T    C        0      0        2 
  10   chr10_1355907     HCab    T    C        0      0        2 
  10   chr10_1355907     HPrz    T    C        0      0        2 
  10   chr10_1355907     ZBoe    T    C        0      0        2 
  10   chr10_1355907     ZGre    T    C      0.5      1        2 
  10   chr10_1355907     ZHar    T    C        0      0        2 
  10   chr10_1355907   Sample    T    C        0      0        2 
  10   chr10_1364012     AAsi    G    A        0      0        2 
  10   chr10_1364012     AKia    G    A        0      0        2 
  10   chr10_1364012     AOna    G    A        0      0        2 
  10   chr10_1364012     ASom    G    A        0      0        2 
  10   chr10_1364012     HCab    G    A        1      2        2 
  10   chr10_1364012     HPrz    G    A        1      2        2 
  10   chr10_1364012     ZBoe    G    A        0      0        2 
  10   chr10_1364012     ZGre    G    A        0      0        2 
  10   chr10_1364012     ZHar    G    A        0      0        2 
  10   chr10_1364012   Sample    G    A        1      2        2 
  10   chr10_1368267     AAsi    C    G        0      0        2 
  10   chr10_1368267     AKia    C    G        0      0        2 
  10   chr10_1368267     AOna    C    G        0      0        2 
  10   chr10_1368267     ASom    C    G        0      0        2 
  10   chr10_1368267     HCab    C    G        0      0        2 
  10   chr10_1368267     HPrz    C    G        0      0        2 
  10   chr10_1368267     ZBoe    C    G        0      0        2 
  10   chr10_1368267     ZGre    C    G      0.5      1        2 
  10   chr10_1368267     ZHar    C    G        0      0        2 
  10   chr10_1368267   Sample    C    G        0      0        2 
  10   chr10_1369099     AAsi    A    C        0      0        2 
  10   chr10_1369099     AKia    A    C        0      0        2 
  10   chr10_1369099     AOna    A    C        0      0        2 
  10   chr10_1369099     ASom    A    C        0      0        2 
  10   chr10_1369099     HCab    A    C        1      2        2 
  10   chr10_1369099     HPrz    A    C        1      2        2 
  10   chr10_1369099     ZBoe    A    C        0      0        2 
  10   chr10_1369099     ZGre    A    C        0      0        2 
  10   chr10_1369099     ZHar    A    C        0      0        2 
  10   chr10_1369099   Sample    A    C        1      2        2 
  10   chr10_1375309     AAsi    T    G        0      0        2 
  10   chr10_1375309     AKia    T    G        0      0        2 
  10   chr10_1375309     AOna    T    G      0.5      1        2 
  10   chr10_1375309     ASom    T    G        0      0        2 
  10   chr10_1375309     HCab    T    G        0      0        2 
  10   chr10_1375309     HPrz    T    G        0      0        2 
  10   chr10_1375309     ZBoe    T    G        0      0        2 
  10   chr10_1375309     ZGre    T    G        0      0        2 
  10   chr10_1375309     ZHar    T    G        0      0        2 
  10   chr10_1375309   Sample    T    G        0      0        2 
  10   chr10_1381056     AAsi    T    C        0      0        2 
  10   chr10_1381056     AKia    T    C        0      0        2 
  10   chr10_1381056     AOna    T    C        0      0        2 
  10   chr10_1381056     ASom    T    C        0      0        2 
  10   chr10_1381056     HCab    T    C        1      2        2 
  10   chr10_1381056     HPrz    T    C        1      2        2 
  10   chr10_1381056     ZBoe    T    C        0      0        2 
  10   chr10_1381056     ZGre    T    C        0      0        2 
  10   chr10_1381056     ZHar    T    C        0      0        2 
  10   chr10_1381056   Sample    T    C        1      2        2 
  10   chr10_1381832     AAsi    T    G        0      0        2 
  10   chr10_1381832     AKia    T    G        1      2        2 
  10   chr10_1381832     AOna    T    G        0      0        2 
  10   chr10_1381832     ASom    T    G        0      0        2 
  10   chr10_1381832     HCab    T    G        0      0        2 
  10   chr10_1381832     HPrz    T    G        0      0        2 
  10   chr10_1381832     ZBoe    T    G        0      0        2 
  10   chr10_1381832     ZGre    T    G        0      0        2 
  10   chr10_1381832     ZHar    T    G        0      0        2 
  10   chr10_1381832   Sample    T    G        0      0        2 
  10   chr10_1382079     AAsi    A    G        0      0        2 
  10   chr10_1382079     AKia    A    G        0      0        2 
  10   chr10_1382079     AOna    A    G        0      0        2 
  10   chr10_1382079     ASom    A    G        0      0        2 
  10   chr10_1382079     HCab    A    G        0      0        2 
  10   chr10_1382079     HPrz    A    G        0      0        2 
  10   chr10_1382079     ZBoe    A    G        1      2        2 
  10   chr10_1382079     ZGre    A    G        1      2        2 
  10   chr10_1382079     ZHar    A    G        1      2        2 
  10   chr10_1382079   Sample    A    G        0      0        2 
  10   chr10_1389860     AAsi    C    G        0      0        2 
  10   chr10_1389860     AKia    C    G        0      0        2 
  10   chr10_1389860     AOna    C    G        0      0        2 
  10   chr10_1389860     ASom    C    G        0      0        2 
  10   chr10_1389860     HCab    C    G        1      2        2 
  10   chr10_1389860     HPrz    C    G        1      2        2 
  10   chr10_1389860     ZBoe    C    G        0      0        2 
  10   chr10_1389860     ZGre    C    G        0      0        2 
  10   chr10_1389860     ZHar    C    G        0      0        2 
  10   chr10_1389860   Sample    C    G        1      2        2 
  10   chr10_1394797     AAsi    G    C        0      0        2 
  10   chr10_1394797     AKia    G    C        0      0        2 
  10   chr10_1394797     AOna    G    C        0      0        2 
  10   chr10_1394797     ASom    G    C        0      0        2 
  10   chr10_1394797     HCab    G    C        0      0        2 
  10   chr10_1394797     HPrz    G    C        0      0        2 
  10   chr10_1394797     ZBoe    G    C        0      0        2 
  10   chr10_1394797     ZGre    G    C        0      0        2 
  10   chr10_1394797     ZHar    G    C        1      2        2 
  10   chr10_1394797   Sample    G    C        0      0        2 
  10   chr10_1397341     AAsi    T    C        0      0        2 
  10   chr10_1397341     AKia    T    C        0      0        2 
  10   chr10_1397341     AOna    T    C      0.5      1        2 
  10   chr10_1397341     ASom    T    C        0      0        2 
  10   chr10_1397341     HCab    T    C        0      0        2 
  10   chr10_1397341     HPrz    T    C        0      0        2 
  10   chr10_1397341     ZBoe    T    C        0      0        2 
  10   chr10_1397341     ZGre    T    C        0      0        2 
  10   chr10_1397341     ZHar    T    C        0      0        2 
  10   chr10_1397341   Sample    T    C        0      0        2 
  10   chr10_1398403     AAsi    A    C        0      0        2 
  10   chr10_1398403     AKia    A    C        0      0        2 
  10   chr10_1398403     AOna    A    C        0      0        2 
  10   chr10_1398403     ASom    A    C        0      0        2 
  10   chr10_1398403     HCab    A    C        1      2        2 
  10   chr10_1398403     HPrz    A    C        1      2        2 
  10   chr10_1398403     ZBoe    A    C        0      0        2 
  10   chr10_1398403     ZGre    A    C        0      0        2 
  10   chr10_1398403     ZHar    A    C        0      0        2 
  10   chr10_1398403   Sample    A    C        1      2        2 
  10   chr10_1409435     AAsi    C    T        1      2        2 
  10   chr10_1409435     AKia    C    T        0      0        2 
  10   chr10_1409435     AOna    C    T        0      0        2 
  10   chr10_1409435     ASom    C    T        1      2        2 
  10   chr10_1409435     HCab    C    T        0      0        2 
  10   chr10_1409435     HPrz    C    T        0      0        2 
  10   chr10_1409435     ZBoe    C    T        0      0        2 
  10   chr10_1409435     ZGre    C    T        0      0        2 
  10   chr10_1409435     ZHar    C    T        0      0        2 
  10   chr10_1409435   Sample    C    T        0      0        2 
  10   chr10_1424931     AAsi    T    C        0      0        2 
  10   chr10_1424931     AKia    T    C        0      0        2 
  10   chr10_1424931     AOna    T    C        0      0        2 
  10   chr10_1424931     ASom    T    C        0      0        2 
  10   chr10_1424931     HCab    T    C        0      0        2 
  10   chr10_1424931     HPrz    T    C        1      2        2 
  10   chr10_1424931     ZBoe    T    C        0      0        2 
  10   chr10_1424931     ZGre    T    C        0      0        2 
  10   chr10_1424931     ZHar    T    C        0      0        2 
  10   chr10_1424931   Sample    T    C        0      0        2 
  10   chr10_1425908     AAsi    G    A        0      0        2 
  10   chr10_1425908     AKia    G    A        0      0        2 
  10   chr10_1425908     AOna    G    A        0      0        2 
  10   chr10_1425908     ASom    G    A        0      0        2 
  10   chr10_1425908     HCab    G    A      0.5      1        2 
  10   chr10_1425908     HPrz    G    A        0      0        2 
  10   chr10_1425908     ZBoe    G    A        0      0        2 
  10   chr10_1425908     ZGre    G    A        0      0        2 
  10   chr10_1425908     ZHar    G    A        0      0        2 
  10   chr10_1425908   Sample    G    A        0      0        2 
  10   chr10_1426081     AAsi    G    A        0      0        2 
  10   chr10_1426081     AKia    G    A      0.5      1        2 
  10   chr10_1426081     AOna    G    A        0      0        2 
  10   chr10_1426081     ASom    G    A        0      0        2 
  10   chr10_1426081     HCab    G    A        0      0        2 
  10   chr10_1426081     HPrz    G    A        0      0        2 
  10   chr10_1426081     ZBoe    G    A        0      0        2 
  10   chr10_1426081     ZGre    G    A        0      0        2 
  10   chr10_1426081     ZHar    G    A        0      0        2 
  10   chr10_1426081   Sample    G    A        0      0        2 
  10   chr10_1435314     AAsi    G    T        0      0        2 
  10   chr10_1435314     AKia    G    T        0      0        2 
  10   chr10_1435314     AOna    G    T      0.5      1        2 
  10   chr10_1435314     ASom    G    T        0      0        2 
  10   chr10_1435314     HCab    G    T        0      0        2 
  10   chr10_1435314     HPrz    G    T        0      0        2 
  10   chr10_1435314     ZBoe    G    T        0      0        2 
  10   chr10_1435314     ZGre    G    T        0      0        2 
  10   chr10_1435314     ZHar    G    T        0      0        2 
  10   chr10_1435314   Sample    G    T        0      0        2 
  10   chr10_1437594     AAsi    C    G        0      0        2 
  10   chr10_1437594     AKia    C    G      0.5      1        2 
  10   chr10_1437594     AOna    C    G        0      0        2 
  10   chr10_1437594     ASom    C    G        0      0        2 
  10   chr10_1437594     HCab    C    G        0      0        2 
  10   chr10_1437594     HPrz    C    G        0      0        2 
  10   chr10_1437594     ZBoe    C    G        0      0        2 
  10   chr10_1437594     ZGre    C    G        0      0        2 
  10   chr10_1437594     ZHar    C    G        0      0        2 
  10   chr10_1437594   Sample    C    G        0      0        2 
  10   chr10_1446239     AAsi    C    T        0      0        2 
  10   chr10_1446239     AKia    C    T        0      0        2 
  10   chr10_1446239     AOna    C    T        0      0        2 
  10   chr10_1446239     ASom    C    T        0      0        2 
  10   chr10_1446239     HCab    C    T        0      0        2 
  10   chr10_1446239     HPrz    C    T        1      2        2 
  10   chr10_1446239     ZBoe    C    T        0      0        2 
  10   chr10_1446239     ZGre    C    T        0      0        2 
  10   chr10_1446239     ZHar    C    T        0      0        2 
  10   chr10_1446239   Sample    C    T        0      0        2 
  10   chr10_1446306     AAsi    T    C        0      0        2 
  10   chr10_1446306     AKia    T    C        0      0        2 
  10   chr10_1446306     AOna    T    C        0      0        2 
  10   chr10_1446306     ASom    T    C        0      0        2 
  10   chr10_1446306     HCab    T    C        1      2        2 
  10   chr10_1446306     HPrz    T    C        0      0        2 
  10   chr10_1446306     ZBoe    T    C        0      0        2 
  10   chr10_1446306     ZGre    T    C        0      0        2 
  10   chr10_1446306     ZHar    T    C        0      0        2 
  10   chr10_1446306   Sample    T    C        0      0        2 
  10   chr10_1455993     AAsi    G    C        0      0        2 
  10   chr10_1455993     AKia    G    C        0      0        2 
  10   chr10_1455993     AOna    G    C        0      0        2 
  10   chr10_1455993     ASom    G    C        0      0        2 
  10   chr10_1455993     HCab    G    C        0      0        2 
  10   chr10_1455993     HPrz    G    C        0      0        2 
  10   chr10_1455993     ZBoe    G    C      0.5      1        2 
  10   chr10_1455993     ZGre    G    C        0      0        2 
  10   chr10_1455993     ZHar    G    C        0      0        2 
  10   chr10_1455993   Sample    G    C        0      0        2 
  10   chr10_1465523     AAsi    T    C        0      0        2 
  10   chr10_1465523     AKia    T    C        0      0        2 
  10   chr10_1465523     AOna    T    C        0      0        2 
  10   chr10_1465523     ASom    T    C        1      2        2 
  10   chr10_1465523     HCab    T    C        0      0        2 
  10   chr10_1465523     HPrz    T    C        0      0        2 
  10   chr10_1465523     ZBoe    T    C        0      0        2 
  10   chr10_1465523     ZGre    T    C        0      0        2 
  10   chr10_1465523     ZHar    T    C        0      0        2 
  10   chr10_1465523   Sample    T    C        0      0        2 
  10   chr10_1469594     AAsi    C    A        0      0        2 
  10   chr10_1469594     AKia    C    A      0.5      1        2 
  10   chr10_1469594     AOna    C    A        1      2        2 
  10   chr10_1469594     ASom    C    A        0      0        2 
  10   chr10_1469594     HCab    C    A        0      0        2 
  10   chr10_1469594     HPrz    C    A        0      0        2 
  10   chr10_1469594     ZBoe    C    A        0      0        2 
  10   chr10_1469594     ZGre    C    A        0      0        2 
  10   chr10_1469594     ZHar    C    A        0      0        2 
  10   chr10_1469594   Sample    C    A        0      0        2 
  10   chr10_1469819     AAsi    G    A        0      0        2 
  10   chr10_1469819     AKia    G    A        0      0        2 
  10   chr10_1469819     AOna    G    A        0      0        2 
  10   chr10_1469819     ASom    G    A        0      0        2 
  10   chr10_1469819     HCab    G    A        0      0        2 
  10   chr10_1469819     HPrz    G    A        0      0        2 
  10   chr10_1469819     ZBoe    G    A      0.5      1        2 
  10   chr10_1469819     ZGre    G    A        0      0        2 
  10   chr10_1469819     ZHar    G    A        0      0        2 
  10   chr10_1469819   Sample    G    A        0      0        2 
  10   chr10_1470964     AAsi    A    G      0.5      1        2 
  10   chr10_1470964     AKia    A    G        0      0        2 
  10   chr10_1470964     AOna    A    G        0      0        2 
  10   chr10_1470964     ASom    A    G        0      0        2 
  10   chr10_1470964     HCab    A    G        0      0        2 
  10   chr10_1470964     HPrz    A    G        0      0        2 
  10   chr10_1470964     ZBoe    A    G        0      0        2 
  10   chr10_1470964     ZGre    A    G        0      0        2 
  10   chr10_1470964     ZHar    A    G        0      0        2 
  10   chr10_1470964   Sample    A    G        0      0        2 
  10   chr10_1472850     AAsi    C    G        0      0        2 
  10   chr10_1472850     AKia    C    G      0.5      1        2 
  10   chr10_1472850     AOna    C    G        0      0        2 
  10   chr10_1472850     ASom    C    G        0      0        2 
  10   chr10_1472850     HCab    C    G        1      2        2 
  10   chr10_1472850     HPrz    C    G        1      2        2 
  10   chr10_1472850     ZBoe    C    G        0      0        2 
  10   chr10_1472850     ZGre    C    G        0      0        2 
  10   chr10_1472850     ZHar    C    G        1      2        2 
  10   chr10_1472850   Sample    C    G        1      2        2 
  10   chr10_1473785     AAsi    G    A        0      0        2 
  10   chr10_1473785     AKia    G    A        1      2        2 
  10   chr10_1473785     AOna    G    A      0.5      1        2 
  10   chr10_1473785     ASom    G    A        0      0        2 
  10   chr10_1473785     HCab    G    A        0      0        2 
  10   chr10_1473785     HPrz    G    A        0      0        2 
  10   chr10_1473785     ZBoe    G    A        0      0        2 
  10   chr10_1473785     ZGre    G    A        0      0        2 
  10   chr10_1473785     ZHar    G    A        0      0        2 
  10   chr10_1473785   Sample    G    A        0      0        2 
  10   chr10_1477370     AAsi    T    C      0.5      1        2 
  10   chr10_1477370     AKia    T    C        0      0        2 
  10   chr10_1477370     AOna    T    C        0      0        2 
  10   chr10_1477370     ASom    T    C        0      0        2 
  10   chr10_1477370     HCab    T    C        0      0        2 
  10   chr10_1477370     HPrz    T    C        0      0        2 
  10   chr10_1477370     ZBoe    T    C        0      0        2 
  10   chr10_1477370     ZGre    T    C        0      0        2 
  10   chr10_1477370     ZHar    T    C        0      0        2 
  10   chr10_1477370   Sample    T    C        0      0        2 
  10   chr10_1479283     AAsi    T    C        0      0        2 
  10   chr10_1479283     AKia    T    C        0      0        2 
  10   chr10_1479283     AOna    T    C        0      0        2 
  10   chr10_1479283     ASom    T    C        0      0        2 
  10   chr10_1479283     HCab    T    C        1      2        2 
  10   chr10_1479283     HPrz    T    C        1      2        2 
  10   chr10_1479283     ZBoe    T    C        0      0        2 
  10   chr10_1479283     ZGre    T    C        0      0        2 
  10   chr10_1479283     ZHar    T    C        0      0        2 
  10   chr10_1479283   Sample    T    C        1      2        2 
  10   chr10_1481930     AAsi    T    G        0      0        2 
  10   chr10_1481930     AKia    T    G        0      0        2 
  10   chr10_1481930     AOna    T    G        0      0        2 
  10   chr10_1481930     ASom    T    G        0      0        2 
  10   chr10_1481930     HCab    T    G        1      2        2 
  10   chr10_1481930     HPrz    T    G        0      0        2 
  10   chr10_1481930     ZBoe    T    G        0      0        2 
  10   chr10_1481930     ZGre    T    G        0      0        2 
  10   chr10_1481930     ZHar    T    G        0      0        2 
  10   chr10_1481930   Sample    T    G        0      0        2 
  10   chr10_1484838     AAsi    A    G        0      0        2 
  10   chr10_1484838     AKia    A    G        0      0        2 
  10   chr10_1484838     AOna    A    G      0.5      1        2 
  10   chr10_1484838     ASom    A    G        0      0        2 
  10   chr10_1484838     HCab    A    G        0      0        2 
  10   chr10_1484838     HPrz    A    G        0      0        2 
  10   chr10_1484838     ZBoe    A    G        0      0        2 
  10   chr10_1484838     ZGre    A    G        0      0        2 
  10   chr10_1484838     ZHar    A    G        0      0        2 
  10   chr10_1484838   Sample    A    G        0      0        2 
  10   chr10_1489481     AAsi    G    T        0      0        2 
  10   chr10_1489481     AKia    G    T        0      0        2 
  10   chr10_1489481     AOna    G    T        0      0        2 
  10   chr10_1489481     ASom    G    T        0      0        2 
  10   chr10_1489481     HCab    G    T        0      0        2 
  10   chr10_1489481     HPrz    G    T        0      0        2 
  10   chr10_1489481     ZBoe    G    T        0      0        2 
  10   chr10_1489481     ZGre    G    T        0      0        2 
  10   chr10_1489481     ZHar    G    T        1      2        2 
  10   chr10_1489481   Sample    G    T        0      0        2 
  10   chr10_1490719     AAsi    A    T        0      0        2 
  10   chr10_1490719     AKia    A    T        0      0        2 
  10   chr10_1490719     AOna    A    T        0      0        2 
  10   chr10_1490719     ASom    A    T        0      0        2 
  10   chr10_1490719     HCab    A    T        0      0        2 
  10   chr10_1490719     HPrz    A    T        0      0        2 
  10   chr10_1490719     ZBoe    A    T        0      0        2 
  10   chr10_1490719     ZGre    A    T        0      0        2 
  10   chr10_1490719     ZHar    A    T        1      2        2 
  10   chr10_1490719   Sample    A    T        0      0        2 
  10   chr10_1491761     AAsi    C    G        0      0        2 
  10   chr10_1491761     AKia    C    G        1      2        2 
  10   chr10_1491761     AOna    C    G      0.5      1        2 
  10   chr10_1491761     ASom    C    G        0      0        2 
  10   chr10_1491761     HCab    C    G        0      0        2 
  10   chr10_1491761     HPrz    C    G        0      0        2 
  10   chr10_1491761     ZBoe    C    G        0      0        2 
  10   chr10_1491761     ZGre    C    G        0      0        2 
  10   chr10_1491761     ZHar    C    G        0      0        2 
  10   chr10_1491761   Sample    C    G        0      0        2 
  10   chr10_1493286     AAsi    A    C        0      0        2 
  10   chr10_1493286     AKia    A    C        0      0        2 
  10   chr10_1493286     AOna    A    C      0.5      1        2 
  10   chr10_1493286     ASom    A    C        0      0        2 
  10   chr10_1493286     HCab    A    C        0      0        2 
  10   chr10_1493286     HPrz    A    C        0      0        2 
  10   chr10_1493286     ZBoe    A    C        0      0        2 
  10   chr10_1493286     ZGre    A    C        0      0        2 
  10   chr10_1493286     ZHar    A    C        0      0        2 
  10   chr10_1493286   Sample    A    C        0      0        2 
  10   chr10_1510029     AAsi    G    T        0      0        2 
  10   chr10_1510029     AKia    G    T        1      2        2 
  10   chr10_1510029     AOna    G    T        1      2        2 
  10   chr10_1510029     ASom    G    T        0      0        2 
  10   chr10_1510029     HCab    G    T        0      0        2 
  10   chr10_1510029     HPrz    G    T        0      0        2 
  10   chr10_1510029     ZBoe    G    T        0      0        2 
  10   chr10_1510029     ZGre    G    T        0      0        2 
  10   chr10_1510029     ZHar    G    T        0      0        2 
  10   chr10_1510029   Sample    G    T        0      0        2 
  10   chr10_1512820     AAsi    A    G        0      0        2 
  10   chr10_1512820     AKia    A    G        0      0        2 
  10   chr10_1512820     AOna    A    G      0.5      1        2 
  10   chr10_1512820     ASom    A    G        0      0        2 
  10   chr10_1512820     HCab    A    G        0      0        2 
  10   chr10_1512820     HPrz    A    G        0      0        2 
  10   chr10_1512820     ZBoe    A    G        0      0        2 
  10   chr10_1512820     ZGre    A    G        0      0        2 
  10   chr10_1512820     ZHar    A    G        0      0        2 
  10   chr10_1512820   Sample    A    G        0      0        2 
  10   chr10_1512985     AAsi    G    A        0      0        2 
  10   chr10_1512985     AKia    G    A        0      0        2 
  10   chr10_1512985     AOna    G    A      0.5      1        2 
  10   chr10_1512985     ASom    G    A        0      0        2 
  10   chr10_1512985     HCab    G    A        0      0        2 
  10   chr10_1512985     HPrz    G    A        0      0        2 
  10   chr10_1512985     ZBoe    G    A        0      0        2 
  10   chr10_1512985     ZGre    G    A        0      0        2 
  10   chr10_1512985     ZHar    G    A        0      0        2 
  10   chr10_1512985   Sample    G    A        0      0        2 
  10   chr10_1513550     AAsi    A    G        0      0        2 
  10   chr10_1513550     AKia    A    G        0      0        2 
  10   chr10_1513550     AOna    A    G        0      0        2 
  10   chr10_1513550     ASom    A    G        0      0        2 
  10   chr10_1513550     HCab    A    G        0      0        2 
  10   chr10_1513550     HPrz    A    G        0      0        2 
  10   chr10_1513550     ZBoe    A    G        0      0        2 
  10   chr10_1513550     ZGre    A    G        1      2        2 
  10   chr10_1513550     ZHar    A    G        0      0        2 
  10   chr10_1513550   Sample    A    G        0      0        2 
  10   chr10_1518018     AAsi    C    T        0      0        2 
  10   chr10_1518018     AKia    C    T        0      0        2 
  10   chr10_1518018     AOna    C    T        0      0        2 
  10   chr10_1518018     ASom    C    T        0      0        2 
  10   chr10_1518018     HCab    C    T        0      0        2 
  10   chr10_1518018     HPrz    C    T        0      0        2 
  10   chr10_1518018     ZBoe    C    T        0      0        2 
  10   chr10_1518018     ZGre    C    T        0      0        2 
  10   chr10_1518018     ZHar    C    T      0.5      1        2 
  10   chr10_1518018   Sample    C    T        0      0        2 
  10   chr10_1518394     AAsi    A    C        0      0        2 
  10   chr10_1518394     AKia    A    C        0      0        2 
  10   chr10_1518394     AOna    A    C        0      0        2 
  10   chr10_1518394     ASom    A    C        0      0        2 
  10   chr10_1518394     HCab    A    C        1      2        2 
  10   chr10_1518394     HPrz    A    C        0      0        2 
  10   chr10_1518394     ZBoe    A    C        0      0        2 
  10   chr10_1518394     ZGre    A    C        0      0        2 
  10   chr10_1518394     ZHar    A    C        0      0        2 
  10   chr10_1518394   Sample    A    C        1      2        2 
  10   chr10_1528345     AAsi    A    G        1      2        2 
  10   chr10_1528345     AKia    A    G        0      0        2 
  10   chr10_1528345     AOna    A    G        0      0        2 
  10   chr10_1528345     ASom    A    G        1      2        2 
  10   chr10_1528345     HCab    A    G        0      0        2 
  10   chr10_1528345     HPrz    A    G        0      0        2 
  10   chr10_1528345     ZBoe    A    G        0      0        2 
  10   chr10_1528345     ZGre    A    G        0      0        2 
  10   chr10_1528345     ZHar    A    G        0      0        2 
  10   chr10_1528345   Sample    A    G        0      0        2 
  10   chr10_1528482     AAsi    T    C        0      0        2 
  10   chr10_1528482     AKia    T    C        1      2        2 
  10   chr10_1528482     AOna    T    C        0      0        2 
  10   chr10_1528482     ASom    T    C        0      0        2 
  10   chr10_1528482     HCab    T    C        0      0        2 
  10   chr10_1528482     HPrz    T    C        0      0        2 
  10   chr10_1528482     ZBoe    T    C        0      0        2 
  10   chr10_1528482     ZGre    T    C        0      0        2 
  10   chr10_1528482     ZHar    T    C        0      0        2 
  10   chr10_1528482   Sample    T    C        0      0        2 
  10   chr10_1531021     AAsi    G    C        0      0        2 
  10   chr10_1531021     AKia    G    C        0      0        2 
  10   chr10_1531021     AOna    G    C      0.5      1        2 
  10   chr10_1531021     ASom    G    C        0      0        2 
  10   chr10_1531021     HCab    G    C        0      0        2 
  10   chr10_1531021     HPrz    G    C        0      0        2 
  10   chr10_1531021     ZBoe    G    C        0      0        2 
  10   chr10_1531021     ZGre    G    C        0      0        2 
  10   chr10_1531021     ZHar    G    C        0      0        2 
  10   chr10_1531021   Sample    G    C        0      0        2 
  10   chr10_1533066     AAsi    A    G        0      0        2 
  10   chr10_1533066     AKia    A    G        0      0        2 
  10   chr10_1533066     AOna    A    G        0      0        2 
  10   chr10_1533066     ASom    A    G        0      0        2 
  10   chr10_1533066     HCab    A    G        1      2        2 
  10   chr10_1533066     HPrz    A    G        1      2        2 
  10   chr10_1533066     ZBoe    A    G        0      0        2 
  10   chr10_1533066     ZGre    A    G        0      0        2 
  10   chr10_1533066     ZHar    A    G        0      0        2 
  10   chr10_1533066   Sample    A    G        1      2        2 
  10   chr10_1536788     AAsi    G    T        0      0        2 
  10   chr10_1536788     AKia    G    T        0      0        2 
  10   chr10_1536788     AOna    G    T        0      0        2 
  10   chr10_1536788     ASom    G    T        0      0        2 
  10   chr10_1536788     HCab    G    T        1      2        2 
  10   chr10_1536788     HPrz    G    T        0      0        2 
  10   chr10_1536788     ZBoe    G    T        0      0        2 
  10   chr10_1536788     ZGre    G    T        0      0        2 
  10   chr10_1536788     ZHar    G    T        0      0        2 
  10   chr10_1536788   Sample    G    T        1      2        2 
  10   chr10_1537594     AAsi    T    C        0      0        2 
  10   chr10_1537594     AKia    T    C        0      0        2 
  10   chr10_1537594     AOna    T    C        0      0        2 
  10   chr10_1537594     ASom    T    C        0      0        2 
  10   chr10_1537594     HCab    T    C        1      2        2 
  10   chr10_1537594     HPrz    T    C        0      0        2 
  10   chr10_1537594     ZBoe    T    C        0      0        2 
  10   chr10_1537594     ZGre    T    C        0      0        2 
  10   chr10_1537594     ZHar    T    C        0      0        2 
  10   chr10_1537594   Sample    T    C        0      0        2 
  10   chr10_1537658     AAsi    A    G        0      0        2 
  10   chr10_1537658     AKia    A    G        0      0        2 
  10   chr10_1537658     AOna    A    G        0      0        2 
  10   chr10_1537658     ASom    A    G        0      0        2 
  10   chr10_1537658     HCab    A    G        1      2        2 
  10   chr10_1537658     HPrz    A    G        1      2        2 
  10   chr10_1537658     ZBoe    A    G        0      0        2 
  10   chr10_1537658     ZGre    A    G        0      0        2 
  10   chr10_1537658     ZHar    A    G        0      0        2 
  10   chr10_1537658   Sample    A    G        1      2        2 
  10   chr10_1538857     AAsi    A    G      0.5      1        2 
  10   chr10_1538857     AKia    A    G        0      0        2 
  10   chr10_1538857     AOna    A    G        0      0        2 
  10   chr10_1538857     ASom    A    G        0      0        2 
  10   chr10_1538857     HCab    A    G        0      0        2 
  10   chr10_1538857     HPrz    A    G        0      0        2 
  10   chr10_1538857     ZBoe    A    G        0      0        2 
  10   chr10_1538857     ZGre    A    G        0      0        2 
  10   chr10_1538857     ZHar    A    G        0      0        2 
  10   chr10_1538857   Sample    A    G        0      0        2 
  10   chr10_1539539     AAsi    C    A        0      0        2 
  10   chr10_1539539     AKia    C    A        0      0        2 
  10   chr10_1539539     AOna    C    A        0      0        2 
  10   chr10_1539539     ASom    C    A        0      0        2 
  10   chr10_1539539     HCab    C    A        0      0        2 
  10   chr10_1539539     HPrz    C    A        0      0        2 
  10   chr10_1539539     ZBoe    C    A      0.5      1        2 
  10   chr10_1539539     ZGre    C    A        0      0        2 
  10   chr10_1539539     ZHar    C    A        0      0        2 
  10   chr10_1539539   Sample    C    A        0      0        2 
  10   chr10_1542346     AAsi    G    A        0      0        2 
  10   chr10_1542346     AKia    G    A        1      2        2 
  10   chr10_1542346     AOna    G    A      0.5      1        2 
  10   chr10_1542346     ASom    G    A        0      0        2 
  10   chr10_1542346     HCab    G    A        0      0        2 
  10   chr10_1542346     HPrz    G    A        0      0        2 
  10   chr10_1542346     ZBoe    G    A        1      2        2 
  10   chr10_1542346     ZGre    G    A        1      2        2 
  10   chr10_1542346     ZHar    G    A        1      2        2 
  10   chr10_1542346   Sample    G    A        0      0        2 
  10   chr10_1545867     AAsi    T    C        0      0        2 
  10   chr10_1545867     AKia    T    C        0      0        2 
  10   chr10_1545867     AOna    T    C        0      0        2 
  10   chr10_1545867     ASom    T    C        0      0        2 
  10   chr10_1545867     HCab    T    C        0      0        2 
  10   chr10_1545867     HPrz    T    C        0      0        2 
  10   chr10_1545867     ZBoe    T    C      0.5      1        2 
  10   chr10_1545867     ZGre    T    C        0      0        2 
  10   chr10_1545867     ZHar    T    C        0      0        2 
  10   chr10_1545867   Sample    T    C        0      0        2 
  10   chr10_1549819     AAsi    A    G        0      0        2 
  10   chr10_1549819     AKia    A    G        0      0        2 
  10   chr10_1549819     AOna    A    G        0      0        2 
  10   chr10_1549819     ASom    A    G        0      0        2 
  10   chr10_1549819     HCab    A    G        0      0        2 
  10   chr10_1549819     HPrz    A    G        0      0        2 
  10   chr10_1549819     ZBoe    A    G        0      0        2 
  10   chr10_1549819     ZGre    A    G        1      2        2 
  10   chr10_1549819     ZHar    A    G        0      0        2 
  10   chr10_1549819   Sample    A    G        0      0        2 
  10   chr10_1550138     AAsi    A    G        0      0        2 
  10   chr10_1550138     AKia    A    G        0      0        2 
  10   chr10_1550138     AOna    A    G        0      0        2 
  10   chr10_1550138     ASom    A    G        0      0        2 
  10   chr10_1550138     HCab    A    G        0      0        2 
  10   chr10_1550138     HPrz    A    G        1      2        2 
  10   chr10_1550138     ZBoe    A    G        0      0        2 
  10   chr10_1550138     ZGre    A    G        0      0        2 
  10   chr10_1550138     ZHar    A    G        0      0        2 
  10   chr10_1550138   Sample    A    G        0      0        2 
  10   chr10_1550809     AAsi    C    T        1      2        2 
  10   chr10_1550809     AKia    C    T        0      0        2 
  10   chr10_1550809     AOna    C    T        0      0        2 
  10   chr10_1550809     ASom    C    T        0      0        2 
  10   chr10_1550809     HCab    C    T        0      0        2 
  10   chr10_1550809     HPrz    C    T        0      0        2 
  10   chr10_1550809     ZBoe    C    T        0      0        2 
  10   chr10_1550809     ZGre    C    T        0      0        2 
  10   chr10_1550809     ZHar    C    T        0      0        2 
  10   chr10_1550809   Sample    C    T        0      0        2 
  10   chr10_1551056     AAsi    A    T        0      0        2 
  10   chr10_1551056     AKia    A    T        0      0        2 
  10   chr10_1551056     AOna    A    T        0      0        2 
  10   chr10_1551056     ASom    A    T        0      0        2 
  10   chr10_1551056     HCab    A    T        0      0        2 
  10   chr10_1551056     HPrz    A    T        0      0        2 
  10   chr10_1551056     ZBoe    A    T      0.5      1        2 
  10   chr10_1551056     ZGre    A    T        0      0        2 
  10   chr10_1551056     ZHar    A    T        0      0        2 
  10   chr10_1551056   Sample    A    T        0      0        2 
  10   chr10_1551076     AAsi    G    A        0      0        2 
  10   chr10_1551076     AKia    G    A        0      0        2 
  10   chr10_1551076     AOna    G    A        0      0        2 
  10   chr10_1551076     ASom    G    A        0      0        2 
  10   chr10_1551076     HCab    G    A        1      2        2 
  10   chr10_1551076     HPrz    G    A        1      2        2 
  10   chr10_1551076     ZBoe    G    A        0      0        2 
  10   chr10_1551076     ZGre    G    A        0      0        2 
  10   chr10_1551076     ZHar    G    A        0      0        2 
  10   chr10_1551076   Sample    G    A        1      2        2 
  10   chr10_1556074     AAsi    T    C        0      0        2 
  10   chr10_1556074     AKia    T    C        0      0        2 
  10   chr10_1556074     AOna    T    C        0      0        2 
  10   chr10_1556074     ASom    T    C        0      0        2 
  10   chr10_1556074     HCab    T    C        1      2        2 
  10   chr10_1556074     HPrz    T    C        1      2        2 
  10   chr10_1556074     ZBoe    T    C        0      0        2 
  10   chr10_1556074     ZGre    T    C        0      0        2 
  10   chr10_1556074     ZHar    T    C        0      0        2 
  10   chr10_1556074   Sample    T    C        1      2        2 
  10   chr10_1558413     AAsi    A    G        0      0        2 
  10   chr10_1558413     AKia    A    G        0      0        2 
  10   chr10_1558413     AOna    A    G        0      0        2 
  10   chr10_1558413     ASom    A    G        0      0        2 
  10   chr10_1558413     HCab    A    G        0      0        2 
  10   chr10_1558413     HPrz    A    G        0      0        2 
  10   chr10_1558413     ZBoe    A    G        0      0        2 
  10   chr10_1558413     ZGre    A    G        1      2        2 
  10   chr10_1558413     ZHar    A    G        0      0        2 
  10   chr10_1558413   Sample    A    G        0      0        2 
  10   chr10_1569455     AAsi    C    A        0      0        2 
  10   chr10_1569455     AKia    C    A        0      0        2 
  10   chr10_1569455     AOna    C    A        0      0        2 
  10   chr10_1569455     ASom    C    A        0      0        2 
  10   chr10_1569455     HCab    C    A        1      2        2 
  10   chr10_1569455     HPrz    C    A        1      2        2 
  10   chr10_1569455     ZBoe    C    A        0      0        2 
  10   chr10_1569455     ZGre    C    A        0      0        2 
  10   chr10_1569455     ZHar    C    A        0      0        2 
  10   chr10_1569455   Sample    C    A        1      2        2 
  10   chr10_1576566     AAsi    G    A        0      0        2 
  10   chr10_1576566     AKia    G    A        0      0        2 
  10   chr10_1576566     AOna    G    A        0      0        2 
  10   chr10_1576566     ASom    G    A        1      2        2 
  10   chr10_1576566     HCab    G    A        0      0        2 
  10   chr10_1576566     HPrz    G    A        0      0        2 
  10   chr10_1576566     ZBoe    G    A      0.5      1        2 
  10   chr10_1576566     ZGre    G    A        0      0        2 
  10   chr10_1576566     ZHar    G    A        0      0        2 
  10   chr10_1576566   Sample    G    A        0      0        2 
  10   chr10_1581091     AAsi    C    G        0      0        2 
  10   chr10_1581091     AKia    C    G        0      0        2 
  10   chr10_1581091     AOna    C    G        0      0        2 
  10   chr10_1581091     ASom    C    G        0      0        2 
  10   chr10_1581091     HCab    C    G        1      2        2 
  10   chr10_1581091     HPrz    C    G        1      2        2 
  10   chr10_1581091     ZBoe    C    G        0      0        2 
  10   chr10_1581091     ZGre    C    G        0      0        2 
  10   chr10_1581091     ZHar    C    G        0      0        2 
  10   chr10_1581091   Sample    C    G        1      2        2 
  10   chr10_1587123     AAsi    T    C        0      0        2 
  10   chr10_1587123     AKia    T    C        0      0        2 
  10   chr10_1587123     AOna    T    C        0      0        2 
  10   chr10_1587123     ASom    T    C        0      0        2 
  10   chr10_1587123     HCab    T    C        1      2        2 
  10   chr10_1587123     HPrz    T    C        1      2        2 
  10   chr10_1587123     ZBoe    T    C        0      0        2 
  10   chr10_1587123     ZGre    T    C        0      0        2 
  10   chr10_1587123     ZHar    T    C        0      0        2 
  10   chr10_1587123   Sample    T    C        1      2        2 
  10   chr10_1588167     AAsi    T    C        0      0        2 
  10   chr10_1588167     AKia    T    C        0      0        2 
  10   chr10_1588167     AOna    T    C      0.5      1        2 
  10   chr10_1588167     ASom    T    C        0      0        2 
  10   chr10_1588167     HCab    T    C        0      0        2 
  10   chr10_1588167     HPrz    T    C        0      0        2 
  10   chr10_1588167     ZBoe    T    C        0      0        2 
  10   chr10_1588167     ZGre    T    C        0      0        2 
  10   chr10_1588167     ZHar    T    C        0      0        2 
  10   chr10_1588167   Sample    T    C        0      0        2 
  10   chr10_1588359     AAsi    C    T        0      0        2 
  10   chr10_1588359     AKia    C    T        0      0        2 
  10   chr10_1588359     AOna    C    T        0      0        2 
  10   chr10_1588359     ASom    C    T        0      0        2 
  10   chr10_1588359     HCab    C    T        1      2        2 
  10   chr10_1588359     HPrz    C    T        1      2        2 
  10   chr10_1588359     ZBoe    C    T        0      0        2 
  10   chr10_1588359     ZGre    C    T        0      0        2 
  10   chr10_1588359     ZHar    C    T        0      0        2 
  10   chr10_1588359   Sample    C    T        1      2        2 
  10   chr10_1592955     AAsi    G    A        0      0        2 
  10   chr10_1592955     AKia    G    A        0      0        2 
  10   chr10_1592955     AOna    G    A        0      0        2 
  10   chr10_1592955     ASom    G    A        0      0        2 
  10   chr10_1592955     HCab    G    A        0      0        2 
  10   chr10_1592955     HPrz    G    A        0      0        2 
  10   chr10_1592955     ZBoe    G    A      0.5      1        2 
  10   chr10_1592955     ZGre    G    A        0      0        2 
  10   chr10_1592955     ZHar    G    A        0      0        2 
  10   chr10_1592955   Sample    G    A        0      0        2 
  10   chr10_1594474     AAsi    T    G        0      0        2 
  10   chr10_1594474     AKia    T    G        0      0        2 
  10   chr10_1594474     AOna    T    G        0      0        2 
  10   chr10_1594474     ASom    T    G        0      0        2 
  10   chr10_1594474     HCab    T    G        1      2        2 
  10   chr10_1594474     HPrz    T    G        1      2        2 
  10   chr10_1594474     ZBoe    T    G        0      0        2 
  10   chr10_1594474     ZGre    T    G        0      0        2 
  10   chr10_1594474     ZHar    T    G        0      0        2 
  10   chr10_1594474   Sample    T    G        1      2        2 
  10   chr10_1599249     AAsi    T    C        0      0        2 
  10   chr10_1599249     AKia    T    C        0      0        2 
  10   chr10_1599249     AOna    T    C        0      0        2 
  10   chr10_1599249     ASom    T    C        0      0        2 
  10   chr10_1599249     HCab    T    C        0      0        2 
  10   chr10_1599249     HPrz    T    C        0      0        2 
  10   chr10_1599249     ZBoe    T    C        0      0        2 
  10   chr10_1599249     ZGre    T    C        1      2        2 
  10   chr10_1599249     ZHar    T    C        0      0        2 
  10   chr10_1599249   Sample    T    C        0      0        2 
  10   chr10_1599648     AAsi    C    T      0.5      1        2 
  10   chr10_1599648     AKia    C    T        0      0        2 
  10   chr10_1599648     AOna    C    T        0      0        2 
  10   chr10_1599648     ASom    C    T        0      0        2 
  10   chr10_1599648     HCab    C    T        0      0        2 
  10   chr10_1599648     HPrz    C    T        0      0        2 
  10   chr10_1599648     ZBoe    C    T        0      0        2 
  10   chr10_1599648     ZGre    C    T        0      0        2 
  10   chr10_1599648     ZHar    C    T        0      0        2 
  10   chr10_1599648   Sample    C    T        0      0        2 
  10   chr10_1600717     AAsi    A    G        0      0        2 
  10   chr10_1600717     AKia    A    G        0      0        2 
  10   chr10_1600717     AOna    A    G        0      0        2 
  10   chr10_1600717     ASom    A    G        0      0        2 
  10   chr10_1600717     HCab    A    G        0      0        2 
  10   chr10_1600717     HPrz    A    G      0.5      1        2 
  10   chr10_1600717     ZBoe    A    G        0      0        2 
  10   chr10_1600717     ZGre    A    G        0      0        2 
  10   chr10_1600717     ZHar    A    G        0      0        2 
  10   chr10_1600717   Sample    A    G        0      0        2 
  10   chr10_1609148     AAsi    C    A        0      0        2 
  10   chr10_1609148     AKia    C    A        0      0        2 
  10   chr10_1609148     AOna    C    A        0      0        2 
  10   chr10_1609148     ASom    C    A        0      0        2 
  10   chr10_1609148     HCab    C    A        1      2        2 
  10   chr10_1609148     HPrz    C    A        1      2        2 
  10   chr10_1609148     ZBoe    C    A        0      0        2 
  10   chr10_1609148     ZGre    C    A        0      0        2 
  10   chr10_1609148     ZHar    C    A        0      0        2 
  10   chr10_1609148   Sample    C    A        1      2        2 
  10   chr10_1612037     AAsi    T    C        0      0        2 
  10   chr10_1612037     AKia    T    C        0      0        2 
  10   chr10_1612037     AOna    T    C        0      0        2 
  10   chr10_1612037     ASom    T    C        0      0        2 
  10   chr10_1612037     HCab    T    C        1      2        2 
  10   chr10_1612037     HPrz    T    C        1      2        2 
  10   chr10_1612037     ZBoe    T    C        0      0        2 
  10   chr10_1612037     ZGre    T    C        0      0        2 
  10   chr10_1612037     ZHar    T    C        0      0        2 
  10   chr10_1612037   Sample    T    C        1      2        2 
  10   chr10_1615562     AAsi    C    G        0      0        2 
  10   chr10_1615562     AKia    C    G        0      0        2 
  10   chr10_1615562     AOna    C    G        0      0        2 
  10   chr10_1615562     ASom    C    G        0      0        2 
  10   chr10_1615562     HCab    C    G        1      2        2 
  10   chr10_1615562     HPrz    C    G        1      2        2 
  10   chr10_1615562     ZBoe    C    G        0      0        2 
  10   chr10_1615562     ZGre    C    G        0      0        2 
  10   chr10_1615562     ZHar    C    G        0      0        2 
  10   chr10_1615562   Sample    C    G        1      2        2 
  10   chr10_1617002     AAsi    T    C        0      0        2 
  10   chr10_1617002     AKia    T    C        0      0        2 
  10   chr10_1617002     AOna    T    C      0.5      1        2 
  10   chr10_1617002     ASom    T    C        0      0        2 
  10   chr10_1617002     HCab    T    C        1      2        2 
  10   chr10_1617002     HPrz    T    C        1      2        2 
  10   chr10_1617002     ZBoe    T    C        0      0        2 
  10   chr10_1617002     ZGre    T    C        0      0        2 
  10   chr10_1617002     ZHar    T    C        0      0        2 
  10   chr10_1617002   Sample    T    C        1      2        2 
  10   chr10_1617911     AAsi    A    G        0      0        2 
  10   chr10_1617911     AKia    A    G        0      0        2 
  10   chr10_1617911     AOna    A    G        0      0        2 
  10   chr10_1617911     ASom    A    G        0      0        2 
  10   chr10_1617911     HCab    A    G        0      0        2 
  10   chr10_1617911     HPrz    A    G        0      0        2 
  10   chr10_1617911     ZBoe    A    G        0      0        2 
  10   chr10_1617911     ZGre    A    G        1      2        2 
  10   chr10_1617911     ZHar    A    G        0      0        2 
  10   chr10_1617911   Sample    A    G        0      0        2 
  10   chr10_1618144     AAsi    T    C        1      2        2 
  10   chr10_1618144     AKia    T    C        1      2        2 
  10   chr10_1618144     AOna    T    C        1      2        2 
  10   chr10_1618144     ASom    T    C        1      2        2 
  10   chr10_1618144     HCab    T    C        0      0        2 
  10   chr10_1618144     HPrz    T    C        0      0        2 
  10   chr10_1618144     ZBoe    T    C        0      0        2 
  10   chr10_1618144     ZGre    T    C        0      0        2 
  10   chr10_1618144     ZHar    T    C        0      0        2 
  10   chr10_1618144   Sample    T    C        0      0        2 
  10   chr10_1624287     AAsi    G    C        0      0        2 
  10   chr10_1624287     AKia    G    C        0      0        2 
  10   chr10_1624287     AOna    G    C        0      0        2 
  10   chr10_1624287     ASom    G    C        0      0        2 
  10   chr10_1624287     HCab    G    C        1      2        2 
  10   chr10_1624287     HPrz    G    C        1      2        2 
  10   chr10_1624287     ZBoe    G    C        0      0        2 
  10   chr10_1624287     ZGre    G    C        0      0        2 
  10   chr10_1624287     ZHar    G    C        0      0        2 
  10   chr10_1624287   Sample    G    C        1      2        2 
  10   chr10_1624425     AAsi    G    A        0      0        2 
  10   chr10_1624425     AKia    G    A        0      0        2 
  10   chr10_1624425     AOna    G    A        0      0        2 
  10   chr10_1624425     ASom    G    A        0      0        2 
  10   chr10_1624425     HCab    G    A        1      2        2 
  10   chr10_1624425     HPrz    G    A        1      2        2 
  10   chr10_1624425     ZBoe    G    A        0      0        2 
  10   chr10_1624425     ZGre    G    A        0      0        2 
  10   chr10_1624425     ZHar    G    A        0      0        2 
  10   chr10_1624425   Sample    G    A        1      2        2 
  10   chr10_1624465     AAsi    C    T        0      0        2 
  10   chr10_1624465     AKia    C    T        0      0        2 
  10   chr10_1624465     AOna    C    T        0      0        2 
  10   chr10_1624465     ASom    C    T        0      0        2 
  10   chr10_1624465     HCab    C    T        1      2        2 
  10   chr10_1624465     HPrz    C    T        1      2        2 
  10   chr10_1624465     ZBoe    C    T        0      0        2 
  10   chr10_1624465     ZGre    C    T        0      0        2 
  10   chr10_1624465     ZHar    C    T        0      0        2 
  10   chr10_1624465   Sample    C    T        1      2        2 
  10   chr10_1629957     AAsi    G    A        0      0        2 
  10   chr10_1629957     AKia    G    A        1      2        2 
  10   chr10_1629957     AOna    G    A      0.5      1        2 
  10   chr10_1629957     ASom    G    A        0      0        2 
  10   chr10_1629957     HCab    G    A        0      0        2 
  10   chr10_1629957     HPrz    G    A        0      0        2 
  10   chr10_1629957     ZBoe    G    A        0      0        2 
  10   chr10_1629957     ZGre    G    A        0      0        2 
  10   chr10_1629957     ZHar    G    A        0      0        2 
  10   chr10_1629957   Sample    G    A        0      0        2 
  10   chr10_1632324     AAsi    G    C        0      0        2 
  10   chr10_1632324     AKia    G    C        0      0        2 
  10   chr10_1632324     AOna    G    C      0.5      1        2 
  10   chr10_1632324     ASom    G    C        0      0        2 
  10   chr10_1632324     HCab    G    C        0      0        2 
  10   chr10_1632324     HPrz    G    C        0      0        2 
  10   chr10_1632324     ZBoe    G    C        0      0        2 
  10   chr10_1632324     ZGre    G    C        0      0        2 
  10   chr10_1632324     ZHar    G    C        0      0        2 
  10   chr10_1632324   Sample    G    C        0      0        2 
  10   chr10_1634450     AAsi    C    T        0      0        2 
  10   chr10_1634450     AKia    C    T        0      0        2 
  10   chr10_1634450     AOna    C    T        0      0        2 
  10   chr10_1634450     ASom    C    T        0      0        2 
  10   chr10_1634450     HCab    C    T        1      2        2 
  10   chr10_1634450     HPrz    C    T        0      0        2 
  10   chr10_1634450     ZBoe    C    T        0      0        2 
  10   chr10_1634450     ZGre    C    T        0      0        2 
  10   chr10_1634450     ZHar    C    T        0      0        2 
  10   chr10_1634450   Sample    C    T        1      2        2 
  10   chr10_1641306     AAsi    G    A        0      0        2 
  10   chr10_1641306     AKia    G    A        0      0        2 
  10   chr10_1641306     AOna    G    A      0.5      1        2 
  10   chr10_1641306     ASom    G    A        0      0        2 
  10   chr10_1641306     HCab    G    A        0      0        2 
  10   chr10_1641306     HPrz    G    A        0      0        2 
  10   chr10_1641306     ZBoe    G    A        0      0        2 
  10   chr10_1641306     ZGre    G    A        0      0        2 
  10   chr10_1641306     ZHar    G    A        0      0        2 
  10   chr10_1641306   Sample    G    A        0      0        2 
  10   chr10_1645292     AAsi    A    G        0      0        2 
  10   chr10_1645292     AKia    A    G        0      0        2 
  10   chr10_1645292     AOna    A    G      0.5      1        2 
  10   chr10_1645292     ASom    A    G        0      0        2 
  10   chr10_1645292     HCab    A    G        0      0        2 
  10   chr10_1645292     HPrz    A    G        0      0        2 
  10   chr10_1645292     ZBoe    A    G        0      0        2 
  10   chr10_1645292     ZGre    A    G        0      0        2 
  10   chr10_1645292     ZHar    A    G        0      0        2 
  10   chr10_1645292   Sample    A    G        0      0        2 
  10   chr10_1653075     AAsi    A    T        0      0        2 
  10   chr10_1653075     AKia    A    T        0      0        2 
  10   chr10_1653075     AOna    A    T        0      0        2 
  10   chr10_1653075     ASom    A    T        0      0        2 
  10   chr10_1653075     HCab    A    T        1      2        2 
  10   chr10_1653075     HPrz    A    T        1      2        2 
  10   chr10_1653075     ZBoe    A    T        0      0        2 
  10   chr10_1653075     ZGre    A    T        0      0        2 
  10   chr10_1653075     ZHar    A    T        0      0        2 
  10   chr10_1653075   Sample    A    T        1      2        2 
  10   chr10_1654261     AAsi    C    A        0      0        2 
  10   chr10_1654261     AKia    C    A        0      0        2 
  10   chr10_1654261     AOna    C    A        0      0        2 
  10   chr10_1654261     ASom    C    A        0      0        2 
  10   chr10_1654261     HCab    C    A        1      2        2 
  10   chr10_1654261     HPrz    C    A        1      2        2 
  10   chr10_1654261     ZBoe    C    A        0      0        2 
  10   chr10_1654261     ZGre    C    A        0      0        2 
  10   chr10_1654261     ZHar    C    A        0      0        2 
  10   chr10_1654261   Sample    C    A        1      2        2 
  10   chr10_1670115     AAsi    T    G        0      0        2 
  10   chr10_1670115     AKia    T    G        0      0        2 
  10   chr10_1670115     AOna    T    G        0      0        2 
  10   chr10_1670115     ASom    T    G        0      0        2 
  10   chr10_1670115     HCab    T    G        0      0        2 
  10   chr10_1670115     HPrz    T    G        0      0        2 
  10   chr10_1670115     ZBoe    T    G      0.5      1        2 
  10   chr10_1670115     ZGre    T    G        0      0        2 
  10   chr10_1670115     ZHar    T    G        0      0        2 
  10   chr10_1670115   Sample    T    G        0      0        2 
  10   chr10_1679038     AAsi    C    A        0      0        2 
  10   chr10_1679038     AKia    C    A        0      0        2 
  10   chr10_1679038     AOna    C    A        0      0        2 
  10   chr10_1679038     ASom    C    A        0      0        2 
  10   chr10_1679038     HCab    C    A        0      0        2 
  10   chr10_1679038     HPrz    C    A        0      0        2 
  10   chr10_1679038     ZBoe    C    A        0      0        2 
  10   chr10_1679038     ZGre    C    A        1      2        2 
  10   chr10_1679038     ZHar    C    A        0      0        2 
  10   chr10_1679038   Sample    C    A        0      0        2 
  10   chr10_1679113     AAsi    G    A        0      0        2 
  10   chr10_1679113     AKia    G    A        0      0        2 
  10   chr10_1679113     AOna    G    A        0      0        2 
  10   chr10_1679113     ASom    G    A        0      0        2 
  10   chr10_1679113     HCab    G    A        1      2        2 
  10   chr10_1679113     HPrz    G    A        1      2        2 
  10   chr10_1679113     ZBoe    G    A        0      0        2 
  10   chr10_1679113     ZGre    G    A        0      0        2 
  10   chr10_1679113     ZHar    G    A        0      0        2 
  10   chr10_1679113   Sample    G    A        1      2        2 
  10   chr10_1701485     AAsi    A    G        0      0        2 
  10   chr10_1701485     AKia    A    G        0      0        2 
  10   chr10_1701485     AOna    A    G        0      0        2 
  10   chr10_1701485     ASom    A    G        0      0        2 
  10   chr10_1701485     HCab    A    G        1      2        2 
  10   chr10_1701485     HPrz    A    G        1      2        2 
  10   chr10_1701485     ZBoe    A    G        0      0        2 
  10   chr10_1701485     ZGre    A    G        0      0        2 
  10   chr10_1701485     ZHar    A    G        0      0        2 
  10   chr10_1701485   Sample    A    G        1      2        2 
  10   chr10_1702903     AAsi    C    T        0      0        2 
  10   chr10_1702903     AKia    C    T        0      0        2 
  10   chr10_1702903     AOna    C    T        0      0        2 
  10   chr10_1702903     ASom    C    T        0      0        2 
  10   chr10_1702903     HCab    C    T        0      0        2 
  10   chr10_1702903     HPrz    C    T        0      0        2 
  10   chr10_1702903     ZBoe    C    T        0      0        2 
  10   chr10_1702903     ZGre    C    T        0      0        2 
  10   chr10_1702903     ZHar    C    T      0.5      1        2 
  10   chr10_1702903   Sample    C    T        0      0        2 
  10   chr10_1724669     AAsi    G    A        0      0        2 
  10   chr10_1724669     AKia    G    A        1      2        2 
  10   chr10_1724669     AOna    G    A        0      0        2 
  10   chr10_1724669     ASom    G    A        0      0        2 
  10   chr10_1724669     HCab    G    A        0      0        2 
  10   chr10_1724669     HPrz    G    A        0      0        2 
  10   chr10_1724669     ZBoe    G    A        0      0        2 
  10   chr10_1724669     ZGre    G    A        0      0        2 
  10   chr10_1724669     ZHar    G    A        0      0        2 
  10   chr10_1724669   Sample    G    A        0      0        2 
  10   chr10_1740220     AAsi    T    G        0      0        2 
  10   chr10_1740220     AKia    T    G        0      0        2 
  10   chr10_1740220     AOna    T    G        0      0        2 
  10   chr10_1740220     ASom    T    G        0      0        2 
  10   chr10_1740220     HCab    T    G        0      0        2 
  10   chr10_1740220     HPrz    T    G        0      0        2 
  10   chr10_1740220     ZBoe    T    G        0      0        2 
  10   chr10_1740220     ZGre    T    G        0      0        2 
  10   chr10_1740220     ZHar    T    G        1      2        2 
  10   chr10_1740220   Sample    T    G        0      0        2 
  10   chr10_1741742     AAsi    C    T        0      0        2 
  10   chr10_1741742     AKia    C    T        0      0        2 
  10   chr10_1741742     AOna    C    T        0      0        2 
  10   chr10_1741742     ASom    C    T        0      0        2 
  10   chr10_1741742     HCab    C    T        1      2        2 
  10   chr10_1741742     HPrz    C    T        1      2        2 
  10   chr10_1741742     ZBoe    C    T        0      0        2 
  10   chr10_1741742     ZGre    C    T        0      0        2 
  10   chr10_1741742     ZHar    C    T        0      0        2 
  10   chr10_1741742   Sample    C    T        1      2        2 
  10   chr10_1752695     AAsi    T    C        0      0        2 
  10   chr10_1752695     AKia    T    C        0      0        2 
  10   chr10_1752695     AOna    T    C        0      0        2 
  10   chr10_1752695     ASom    T    C        0      0        2 
  10   chr10_1752695     HCab    T    C        0      0        2 
  10   chr10_1752695     HPrz    T    C        0      0        2 
  10   chr10_1752695     ZBoe    T    C        0      0        2 
  10   chr10_1752695     ZGre    T    C        0      0        2 
  10   chr10_1752695     ZHar    T    C        1      2        2 
  10   chr10_1752695   Sample    T    C        0      0        2 
  10   chr10_1753082     AAsi    G    T        0      0        2 
  10   chr10_1753082     AKia    G    T        0      0        2 
  10   chr10_1753082     AOna    G    T        0      0        2 
  10   chr10_1753082     ASom    G    T        0      0        2 
  10   chr10_1753082     HCab    G    T        0      0        2 
  10   chr10_1753082     HPrz    G    T        0      0        2 
  10   chr10_1753082     ZBoe    G    T      0.5      1        2 
  10   chr10_1753082     ZGre    G    T        0      0        2 
  10   chr10_1753082     ZHar    G    T        0      0        2 
  10   chr10_1753082   Sample    G    T        0      0        2 
  10   chr10_1758004     AAsi    T    C        0      0        2 
  10   chr10_1758004     AKia    T    C        0      0        2 
  10   chr10_1758004     AOna    T    C        0      0        2 
  10   chr10_1758004     ASom    T    C        0      0        2 
  10   chr10_1758004     HCab    T    C        0      0        2 
  10   chr10_1758004     HPrz    T    C        0      0        2 
  10   chr10_1758004     ZBoe    T    C        0      0        2 
  10   chr10_1758004     ZGre    T    C        0      0        2 
  10   chr10_1758004     ZHar    T    C      0.5      1        2 
  10   chr10_1758004   Sample    T    C        0      0        2 
  10   chr10_1760276     AAsi    A    G        0      0        2 
  10   chr10_1760276     AKia    A    G        0      0        2 
  10   chr10_1760276     AOna    A    G        0      0        2 
  10   chr10_1760276     ASom    A    G        0      0        2 
  10   chr10_1760276     HCab    A    G        0      0        2 
  10   chr10_1760276     HPrz    A    G        0      0        2 
  10   chr10_1760276     ZBoe    A    G      0.5      1        2 
  10   chr10_1760276     ZGre    A    G        0      0        2 
  10   chr10_1760276     ZHar    A    G        0      0        2 
  10   chr10_1760276   Sample    A    G        0      0        2 
  10   chr10_1769320     AAsi    A    G        0      0        2 
  10   chr10_1769320     AKia    A    G        0      0        2 
  10   chr10_1769320     AOna    A    G        0      0        2 
  10   chr10_1769320     ASom    A    G        0      0        2 
  10   chr10_1769320     HCab    A    G        0      0        2 
  10   chr10_1769320     HPrz    A    G        0      0        2 
  10   chr10_1769320     ZBoe    A    G        0      0        2 
  10   chr10_1769320     ZGre    A    G        1      2        2 
  10   chr10_1769320     ZHar    A    G        0      0        2 
  10   chr10_1769320   Sample    A    G        0      0        2 
  10   chr10_1772267     AAsi    A    G        0      0        2 
  10   chr10_1772267     AKia    A    G        0      0        2 
  10   chr10_1772267     AOna    A    G        0      0        2 
  10   chr10_1772267     ASom    A    G        0      0        2 
  10   chr10_1772267     HCab    A    G        0      0        2 
  10   chr10_1772267     HPrz    A    G        0      0        2 
  10   chr10_1772267     ZBoe    A    G      0.5      1        2 
  10   chr10_1772267     ZGre    A    G        0      0        2 
  10   chr10_1772267     ZHar    A    G        0      0        2 
  10   chr10_1772267   Sample    A    G        0      0        2 
  10   chr10_1772285     AAsi    G    A        0      0        2 
  10   chr10_1772285     AKia    G    A        0      0        2 
  10   chr10_1772285     AOna    G    A        0      0        2 
  10   chr10_1772285     ASom    G    A        0      0        2 
  10   chr10_1772285     HCab    G    A        1      2        2 
  10   chr10_1772285     HPrz    G    A        1      2        2 
  10   chr10_1772285     ZBoe    G    A        0      0        2 
  10   chr10_1772285     ZGre    G    A        0      0        2 
  10   chr10_1772285     ZHar    G    A        0      0        2 
  10   chr10_1772285   Sample    G    A        1      2        2 
  10   chr10_1775438     AAsi    G    A        0      0        2 
  10   chr10_1775438     AKia    G    A        0      0        2 
  10   chr10_1775438     AOna    G    A        0      0        2 
  10   chr10_1775438     ASom    G    A        0      0        2 
  10   chr10_1775438     HCab    G    A        1      2        2 
  10   chr10_1775438     HPrz    G    A        1      2        2 
  10   chr10_1775438     ZBoe    G    A        0      0        2 
  10   chr10_1775438     ZGre    G    A        0      0        2 
  10   chr10_1775438     ZHar    G    A        0      0        2 
  10   chr10_1775438   Sample    G    A        0      0        2 
  10   chr10_1782939     AAsi    T    C        0      0        2 
  10   chr10_1782939     AKia    T    C        0      0        2 
  10   chr10_1782939     AOna    T    C        0      0        2 
  10   chr10_1782939     ASom    T    C        0      0        2 
  10   chr10_1782939     HCab    T    C        0      0        2 
  10   chr10_1782939     HPrz    T    C        0      0        2 
  10   chr10_1782939     ZBoe    T    C      0.5      1        2 
  10   chr10_1782939     ZGre    T    C        0      0        2 
  10   chr10_1782939     ZHar    T    C        0      0        2 
  10   chr10_1782939   Sample    T    C        0      0        2 
  10   chr10_1783492     AAsi    A    G        0      0        2 
  10   chr10_1783492     AKia    A    G        0      0        2 
  10   chr10_1783492     AOna    A    G        0      0        2 
  10   chr10_1783492     ASom    A    G        1      2        2 
  10   chr10_1783492     HCab    A    G        0      0        2 
  10   chr10_1783492     HPrz    A    G        0      0        2 
  10   chr10_1783492     ZBoe    A    G        0      0        2 
  10   chr10_1783492     ZGre    A    G        0      0        2 
  10   chr10_1783492     ZHar    A    G        0      0        2 
  10   chr10_1783492   Sample    A    G        0      0        2 
  10   chr10_1785488     AAsi    T    C        0      0        2 
  10   chr10_1785488     AKia    T    C        0      0        2 
  10   chr10_1785488     AOna    T    C        0      0        2 
  10   chr10_1785488     ASom    T    C        1      2        2 
  10   chr10_1785488     HCab    T    C        0      0        2 
  10   chr10_1785488     HPrz    T    C        0      0        2 
  10   chr10_1785488     ZBoe    T    C        0      0        2 
  10   chr10_1785488     ZGre    T    C        0      0        2 
  10   chr10_1785488     ZHar    T    C        0      0        2 
  10   chr10_1785488   Sample    T    C        0      0        2 
  10   chr10_1788492     AAsi    A    G        0      0        2 
  10   chr10_1788492     AKia    A    G        0      0        2 
  10   chr10_1788492     AOna    A    G        0      0        2 
  10   chr10_1788492     ASom    A    G        0      0        2 
  10   chr10_1788492     HCab    A    G        0      0        2 
  10   chr10_1788492     HPrz    A    G      0.5      1        2 
  10   chr10_1788492     ZBoe    A    G        0      0        2 
  10   chr10_1788492     ZGre    A    G        0      0        2 
  10   chr10_1788492     ZHar    A    G        0      0        2 
  10   chr10_1788492   Sample    A    G        0      0        2 
  10   chr10_1789735     AAsi    A    C        0      0        2 
  10   chr10_1789735     AKia    A    C        0      0        2 
  10   chr10_1789735     AOna    A    C        0      0        2 
  10   chr10_1789735     ASom    A    C        0      0        2 
  10   chr10_1789735     HCab    A    C        1      2        2 
  10   chr10_1789735     HPrz    A    C        1      2        2 
  10   chr10_1789735     ZBoe    A    C        0      0        2 
  10   chr10_1789735     ZGre    A    C        0      0        2 
  10   chr10_1789735     ZHar    A    C        0      0        2 
  10   chr10_1789735   Sample    A    C        1      2        2 
  10   chr10_1791919     AAsi    T    C        0      0        2 
  10   chr10_1791919     AKia    T    C        0      0        2 
  10   chr10_1791919     AOna    T    C        0      0        2 
  10   chr10_1791919     ASom    T    C        0      0        2 
  10   chr10_1791919     HCab    T    C        1      2        2 
  10   chr10_1791919     HPrz    T    C        1      2        2 
  10   chr10_1791919     ZBoe    T    C        0      0        2 
  10   chr10_1791919     ZGre    T    C        0      0        2 
  10   chr10_1791919     ZHar    T    C        0      0        2 
  10   chr10_1791919   Sample    T    C        1      2        2 
  10   chr10_1796145     AAsi    A    C        0      0        2 
  10   chr10_1796145     AKia    A    C        1      2        2 
  10   chr10_1796145     AOna    A    C        0      0        2 
  10   chr10_1796145     ASom    A    C        0      0        2 
  10   chr10_1796145     HCab    A    C        0      0        2 
  10   chr10_1796145     HPrz    A    C        0      0        2 
  10   chr10_1796145     ZBoe    A    C        0      0        2 
  10   chr10_1796145     ZGre    A    C        0      0        2 
  10   chr10_1796145     ZHar    A    C        0      0        2 
  10   chr10_1796145   Sample    A    C        0      0        2 
  10   chr10_1799435     AAsi    A    T        0      0        2 
  10   chr10_1799435     AKia    A    T        0      0        2 
  10   chr10_1799435     AOna    A    T        1      2        2 
  10   chr10_1799435     ASom    A    T        0      0        2 
  10   chr10_1799435     HCab    A    T        0      0        2 
  10   chr10_1799435     HPrz    A    T        0      0        2 
  10   chr10_1799435     ZBoe    A    T        0      0        2 
  10   chr10_1799435     ZGre    A    T        0      0        2 
  10   chr10_1799435     ZHar    A    T        0      0        2 
  10   chr10_1799435   Sample    A    T        0      0        2 
  10   chr10_1800282     AAsi    A    C        0      0        2 
  10   chr10_1800282     AKia    A    C        0      0        2 
  10   chr10_1800282     AOna    A    C        0      0        2 
  10   chr10_1800282     ASom    A    C        1      2        2 
  10   chr10_1800282     HCab    A    C        0      0        2 
  10   chr10_1800282     HPrz    A    C        0      0        2 
  10   chr10_1800282     ZBoe    A    C        0      0        2 
  10   chr10_1800282     ZGre    A    C        0      0        2 
  10   chr10_1800282     ZHar    A    C        0      0        2 
  10   chr10_1800282   Sample    A    C        0      0        2 
  10   chr10_1801883     AAsi    T    C        0      0        2 
  10   chr10_1801883     AKia    T    C        1      2        2 
  10   chr10_1801883     AOna    T    C        0      0        2 
  10   chr10_1801883     ASom    T    C        0      0        2 
  10   chr10_1801883     HCab    T    C        0      0        2 
  10   chr10_1801883     HPrz    T    C        0      0        2 
  10   chr10_1801883     ZBoe    T    C        0      0        2 
  10   chr10_1801883     ZGre    T    C        0      0        2 
  10   chr10_1801883     ZHar    T    C        0      0        2 
  10   chr10_1801883   Sample    T    C        0      0        2 
  10   chr10_1805696     AAsi    T    C        0      0        2 
  10   chr10_1805696     AKia    T    C      0.5      1        2 
  10   chr10_1805696     AOna    T    C        0      0        2 
  10   chr10_1805696     ASom    T    C        0      0        2 
  10   chr10_1805696     HCab    T    C        0      0        2 
  10   chr10_1805696     HPrz    T    C        0      0        2 
  10   chr10_1805696     ZBoe    T    C        0      0        2 
  10   chr10_1805696     ZGre    T    C        0      0        2 
  10   chr10_1805696     ZHar    T    C        0      0        2 
  10   chr10_1805696   Sample    T    C        0      0        2 
  10   chr10_1805700     AAsi    C    A        1      2        2 
  10   chr10_1805700     AKia    C    A        1      2        2 
  10   chr10_1805700     AOna    C    A      0.5      1        2 
  10   chr10_1805700     ASom    C    A        1      2        2 
  10   chr10_1805700     HCab    C    A        0      0        2 
  10   chr10_1805700     HPrz    C    A        0      0        2 
  10   chr10_1805700     ZBoe    C    A        0      0        2 
  10   chr10_1805700     ZGre    C    A        0      0        2 
  10   chr10_1805700     ZHar    C    A        0      0        2 
  10   chr10_1805700   Sample    C    A        0      0        2 
  10   chr10_1805818     AAsi    C    T        0      0        2 
  10   chr10_1805818     AKia    C    T        0      0        2 
  10   chr10_1805818     AOna    C    T      0.5      1        2 
  10   chr10_1805818     ASom    C    T        0      0        2 
  10   chr10_1805818     HCab    C    T        0      0        2 
  10   chr10_1805818     HPrz    C    T        0      0        2 
  10   chr10_1805818     ZBoe    C    T        0      0        2 
  10   chr10_1805818     ZGre    C    T        0      0        2 
  10   chr10_1805818     ZHar    C    T        0      0        2 
  10   chr10_1805818   Sample    C    T        0      0        2 
  10   chr10_1806557     AAsi    C    G        0      0        2 
  10   chr10_1806557     AKia    C    G        0      0        2 
  10   chr10_1806557     AOna    C    G        0      0        2 
  10   chr10_1806557     ASom    C    G        0      0        2 
  10   chr10_1806557     HCab    C    G        1      2        2 
  10   chr10_1806557     HPrz    C    G        1      2        2 
  10   chr10_1806557     ZBoe    C    G        0      0        2 
  10   chr10_1806557     ZGre    C    G        0      0        2 
  10   chr10_1806557     ZHar    C    G        0      0        2 
  10   chr10_1806557   Sample    C    G        1      2        2 
  10   chr10_1807654     AAsi    A    G        0      0        2 
  10   chr10_1807654     AKia    A    G        0      0        2 
  10   chr10_1807654     AOna    A    G      0.5      1        2 
  10   chr10_1807654     ASom    A    G        0      0        2 
  10   chr10_1807654     HCab    A    G        0      0        2 
  10   chr10_1807654     HPrz    A    G        0      0        2 
  10   chr10_1807654     ZBoe    A    G      0.5      1        2 
  10   chr10_1807654     ZGre    A    G        0      0        2 
  10   chr10_1807654     ZHar    A    G        0      0        2 
  10   chr10_1807654   Sample    A    G        0      0        2 
  10   chr10_1808704     AAsi    T    A        0      0        2 
  10   chr10_1808704     AKia    T    A        0      0        2 
  10   chr10_1808704     AOna    T    A        0      0        2 
  10   chr10_1808704     ASom    T    A        0      0        2 
  10   chr10_1808704     HCab    T    A        1      2        2 
  10   chr10_1808704     HPrz    T    A        1      2        2 
  10   chr10_1808704     ZBoe    T    A        0      0        2 
  10   chr10_1808704     ZGre    T    A        0      0        2 
  10   chr10_1808704     ZHar    T    A        0      0        2 
  10   chr10_1808704   Sample    T    A        1      2        2 
  10   chr10_1813454     AAsi    G    A        0      0        2 
  10   chr10_1813454     AKia    G    A        0      0        2 
  10   chr10_1813454     AOna    G    A        0      0        2 
  10   chr10_1813454     ASom    G    A        0      0        2 
  10   chr10_1813454     HCab    G    A        1      2        2 
  10   chr10_1813454     HPrz    G    A        1      2        2 
  10   chr10_1813454     ZBoe    G    A        0      0        2 
  10   chr10_1813454     ZGre    G    A        1      2        2 
  10   chr10_1813454     ZHar    G    A        0      0        2 
  10   chr10_1813454   Sample    G    A        1      2        2 
  10   chr10_1815931     AAsi    A    C        0      0        2 
  10   chr10_1815931     AKia    A    C        0      0        2 
  10   chr10_1815931     AOna    A    C        0      0        2 
  10   chr10_1815931     ASom    A    C        0      0        2 
  10   chr10_1815931     HCab    A    C      0.5      1        2 
  10   chr10_1815931     HPrz    A    C        0      0        2 
  10   chr10_1815931     ZBoe    A    C        0      0        2 
  10   chr10_1815931     ZGre    A    C        0      0        2 
  10   chr10_1815931     ZHar    A    C        0      0        2 
  10   chr10_1815931   Sample    A    C        0      0        2 
  10   chr10_1816955     AAsi    T    C        0      0        2 
  10   chr10_1816955     AKia    T    C        0      0        2 
  10   chr10_1816955     AOna    T    C        0      0        2 
  10   chr10_1816955     ASom    T    C        0      0        2 
  10   chr10_1816955     HCab    T    C        0      0        2 
  10   chr10_1816955     HPrz    T    C        0      0        2 
  10   chr10_1816955     ZBoe    T    C      0.5      1        2 
  10   chr10_1816955     ZGre    T    C        0      0        2 
  10   chr10_1816955     ZHar    T    C        0      0        2 
  10   chr10_1816955   Sample    T    C        0      0        2 
  10   chr10_1818525     AAsi    G    A        0      0        2 
  10   chr10_1818525     AKia    G    A        0      0        2 
  10   chr10_1818525     AOna    G    A        0      0        2 
  10   chr10_1818525     ASom    G    A        0      0        2 
  10   chr10_1818525     HCab    G    A        1      2        2 
  10   chr10_1818525     HPrz    G    A        1      2        2 
  10   chr10_1818525     ZBoe    G    A        0      0        2 
  10   chr10_1818525     ZGre    G    A        0      0        2 
  10   chr10_1818525     ZHar    G    A        0      0        2 
  10   chr10_1818525   Sample    G    A        1      2        2 
  10   chr10_1819533     AAsi    T    C        0      0        2 
  10   chr10_1819533     AKia    T    C        0      0        2 
  10   chr10_1819533     AOna    T    C        0      0        2 
  10   chr10_1819533     ASom    T    C        0      0        2 
  10   chr10_1819533     HCab    T    C        1      2        2 
  10   chr10_1819533     HPrz    T    C        1      2        2 
  10   chr10_1819533     ZBoe    T    C        0      0        2 
  10   chr10_1819533     ZGre    T    C        1      2        2 
  10   chr10_1819533     ZHar    T    C        0      0        2 
  10   chr10_1819533   Sample    T    C        1      2        2 
  10   chr10_1821680     AAsi    G    C        0      0        2 
  10   chr10_1821680     AKia    G    C        1      2        2 
  10   chr10_1821680     AOna    G    C        1      2        2 
  10   chr10_1821680     ASom    G    C        0      0        2 
  10   chr10_1821680     HCab    G    C        0      0        2 
  10   chr10_1821680     HPrz    G    C        0      0        2 
  10   chr10_1821680     ZBoe    G    C        0      0        2 
  10   chr10_1821680     ZGre    G    C        0      0        2 
  10   chr10_1821680     ZHar    G    C        0      0        2 
  10   chr10_1821680   Sample    G    C        0      0        2 
  10   chr10_1822847     AAsi    G    T        0      0        2 
  10   chr10_1822847     AKia    G    T        0      0        2 
  10   chr10_1822847     AOna    G    T        0      0        2 
  10   chr10_1822847     ASom    G    T        0      0        2 
  10   chr10_1822847     HCab    G    T        1      2        2 
  10   chr10_1822847     HPrz    G    T        1      2        2 
  10   chr10_1822847     ZBoe    G    T        0      0        2 
  10   chr10_1822847     ZGre    G    T        0      0        2 
  10   chr10_1822847     ZHar    G    T        0      0        2 
  10   chr10_1822847   Sample    G    T        1      2        2 
  10   chr10_1823027     AAsi    A    G        1      2        2 
  10   chr10_1823027     AKia    A    G        0      0        2 
  10   chr10_1823027     AOna    A    G        0      0        2 
  10   chr10_1823027     ASom    A    G        1      2        2 
  10   chr10_1823027     HCab    A    G        0      0        2 
  10   chr10_1823027     HPrz    A    G        0      0        2 
  10   chr10_1823027     ZBoe    A    G        0      0        2 
  10   chr10_1823027     ZGre    A    G        0      0        2 
  10   chr10_1823027     ZHar    A    G        0      0        2 
  10   chr10_1823027   Sample    A    G        0      0        2 
  10   chr10_1823816     AAsi    G    A        1      2        2 
  10   chr10_1823816     AKia    G    A        1      2        2 
  10   chr10_1823816     AOna    G    A        1      2        2 
  10   chr10_1823816     ASom    G    A        1      2        2 
  10   chr10_1823816     HCab    G    A        0      0        2 
  10   chr10_1823816     HPrz    G    A        0      0        2 
  10   chr10_1823816     ZBoe    G    A        0      0        2 
  10   chr10_1823816     ZGre    G    A        0      0        2 
  10   chr10_1823816     ZHar    G    A        0      0        2 
  10   chr10_1823816   Sample    G    A        0      0        2 
  10   chr10_1829507     AAsi    T    C        0      0        2 
  10   chr10_1829507     AKia    T    C        0      0        2 
  10   chr10_1829507     AOna    T    C        0      0        2 
  10   chr10_1829507     ASom    T    C        0      0        2 
  10   chr10_1829507     HCab    T    C        0      0        2 
  10   chr10_1829507     HPrz    T    C        0      0        2 
  10   chr10_1829507     ZBoe    T    C      0.5      1        2 
  10   chr10_1829507     ZGre    T    C        0      0        2 
  10   chr10_1829507     ZHar    T    C        0      0        2 
  10   chr10_1829507   Sample    T    C        0      0        2 
  10   chr10_1834476     AAsi    C    T        0      0        2 
  10   chr10_1834476     AKia    C    T        0      0        2 
  10   chr10_1834476     AOna    C    T        0      0        2 
  10   chr10_1834476     ASom    C    T        0      0        2 
  10   chr10_1834476     HCab    C    T        1      2        2 
  10   chr10_1834476     HPrz    C    T        1      2        2 
  10   chr10_1834476     ZBoe    C    T        0      0        2 
  10   chr10_1834476     ZGre    C    T        0      0        2 
  10   chr10_1834476     ZHar    C    T        0      0        2 
  10   chr10_1834476   Sample    C    T        1      2        2 
  10   chr10_1834498     AAsi    G    A        0      0        2 
  10   chr10_1834498     AKia    G    A        0      0        2 
  10   chr10_1834498     AOna    G    A        0      0        2 
  10   chr10_1834498     ASom    G    A        0      0        2 
  10   chr10_1834498     HCab    G    A        1      2        2 
  10   chr10_1834498     HPrz    G    A        1      2        2 
  10   chr10_1834498     ZBoe    G    A        0      0        2 
  10   chr10_1834498     ZGre    G    A        0      0        2 
  10   chr10_1834498     ZHar    G    A        0      0        2 
  10   chr10_1834498   Sample    G    A        1      2        2 
  10   chr10_1834786     AAsi    A    G        0      0        2 
  10   chr10_1834786     AKia    A    G        0      0        2 
  10   chr10_1834786     AOna    A    G        0      0        2 
  10   chr10_1834786     ASom    A    G        0      0        2 
  10   chr10_1834786     HCab    A    G        0      0        2 
  10   chr10_1834786     HPrz    A    G        0      0        2 
  10   chr10_1834786     ZBoe    A    G        0      0        2 
  10   chr10_1834786     ZGre    A    G        0      0        2 
  10   chr10_1834786     ZHar    A    G      0.5      1        2 
  10   chr10_1834786   Sample    A    G        0      0        2 
  10   chr10_1838210     AAsi    C    T        0      0        2 
  10   chr10_1838210     AKia    C    T        1      2        2 
  10   chr10_1838210     AOna    C    T        0      0        2 
  10   chr10_1838210     ASom    C    T        0      0        2 
  10   chr10_1838210     HCab    C    T        1      2        2 
  10   chr10_1838210     HPrz    C    T        1      2        2 
  10   chr10_1838210     ZBoe    C    T        0      0        2 
  10   chr10_1838210     ZGre    C    T        0      0        2 
  10   chr10_1838210     ZHar    C    T        0      0        2 
  10   chr10_1838210   Sample    C    T        0      0        2 
  10   chr10_1839648     AAsi    T    C        0      0        2 
  10   chr10_1839648     AKia    T    C        0      0        2 
  10   chr10_1839648     AOna    T    C        0      0        2 
  10   chr10_1839648     ASom    T    C        0      0        2 
  10   chr10_1839648     HCab    T    C        0      0        2 
  10   chr10_1839648     HPrz    T    C        0      0        2 
  10   chr10_1839648     ZBoe    T    C        0      0        2 
  10   chr10_1839648     ZGre    T    C        0      0        2 
  10   chr10_1839648     ZHar    T    C        1      2        2 
  10   chr10_1839648   Sample    T    C        0      0        2 
  10   chr10_1839963     AAsi    A    G        0      0        2 
  10   chr10_1839963     AKia    A    G        0      0        2 
  10   chr10_1839963     AOna    A    G        0      0        2 
  10   chr10_1839963     ASom    A    G        0      0        2 
  10   chr10_1839963     HCab    A    G        1      2        2 
  10   chr10_1839963     HPrz    A    G        1      2        2 
  10   chr10_1839963     ZBoe    A    G        0      0        2 
  10   chr10_1839963     ZGre    A    G        0      0        2 
  10   chr10_1839963     ZHar    A    G        0      0        2 
  10   chr10_1839963   Sample    A    G        1      2        2 
  10   chr10_1843740     AAsi    G    T        0      0        2 
  10   chr10_1843740     AKia    G    T        0      0        2 
  10   chr10_1843740     AOna    G    T        0      0        2 
  10   chr10_1843740     ASom    G    T        0      0        2 
  10   chr10_1843740     HCab    G    T        1      2        2 
  10   chr10_1843740     HPrz    G    T        1      2        2 
  10   chr10_1843740     ZBoe    G    T        0      0        2 
  10   chr10_1843740     ZGre    G    T        0      0        2 
  10   chr10_1843740     ZHar    G    T        0      0        2 
  10   chr10_1843740   Sample    G    T        1      2        2 
  10   chr10_1847845     AAsi    G    C        0      0        2 
  10   chr10_1847845     AKia    G    C        0      0        2 
  10   chr10_1847845     AOna    G    C        0      0        2 
  10   chr10_1847845     ASom    G    C        0      0        2 
  10   chr10_1847845     HCab    G    C        1      2        2 
  10   chr10_1847845     HPrz    G    C        1      2        2 
  10   chr10_1847845     ZBoe    G    C        0      0        2 
  10   chr10_1847845     ZGre    G    C        0      0        2 
  10   chr10_1847845     ZHar    G    C        0      0        2 
  10   chr10_1847845   Sample    G    C        1      2        2 
  10   chr10_1858234     AAsi    C    T        0      0        2 
  10   chr10_1858234     AKia    C    T        0      0        2 
  10   chr10_1858234     AOna    C    T        0      0        2 
  10   chr10_1858234     ASom    C    T        0      0        2 
  10   chr10_1858234     HCab    C    T        0      0        2 
  10   chr10_1858234     HPrz    C    T        0      0        2 
  10   chr10_1858234     ZBoe    C    T        1      2        2 
  10   chr10_1858234     ZGre    C    T        1      2        2 
  10   chr10_1858234     ZHar    C    T        0      0        2 
  10   chr10_1858234   Sample    C    T        0      0        2 
  10   chr10_1858405     AAsi    C    G        0      0        2 
  10   chr10_1858405     AKia    C    G        0      0        2 
  10   chr10_1858405     AOna    C    G        0      0        2 
  10   chr10_1858405     ASom    C    G        0      0        2 
  10   chr10_1858405     HCab    C    G        1      2        2 
  10   chr10_1858405     HPrz    C    G        1      2        2 
  10   chr10_1858405     ZBoe    C    G        0      0        2 
  10   chr10_1858405     ZGre    C    G        0      0        2 
  10   chr10_1858405     ZHar    C    G        0      0        2 
  10   chr10_1858405   Sample    C    G        1      2        2 
  10   chr10_1858556     AAsi    T    C        0      0        2 
  10   chr10_1858556     AKia    T    C        0      0        2 
  10   chr10_1858556     AOna    T    C        0      0        2 
  10   chr10_1858556     ASom    T    C        0      0        2 
  10   chr10_1858556     HCab    T    C        1      2        2 
  10   chr10_1858556     HPrz    T    C        1      2        2 
  10   chr10_1858556     ZBoe    T    C        0      0        2 
  10   chr10_1858556     ZGre    T    C        1      2        2 
  10   chr10_1858556     ZHar    T    C        0      0        2 
  10   chr10_1858556   Sample    T    C        1      2        2 
  10   chr10_1862090     AAsi    T    C        0      0        2 
  10   chr10_1862090     AKia    T    C        0      0        2 
  10   chr10_1862090     AOna    T    C        0      0        2 
  10   chr10_1862090     ASom    T    C        0      0        2 
  10   chr10_1862090     HCab    T    C        1      2        2 
  10   chr10_1862090     HPrz    T    C        1      2        2 
  10   chr10_1862090     ZBoe    T    C        0      0        2 
  10   chr10_1862090     ZGre    T    C        0      0        2 
  10   chr10_1862090     ZHar    T    C        0      0        2 
  10   chr10_1862090   Sample    T    C        1      2        2 
  10   chr10_1862232     AAsi    C    T        0      0        2 
  10   chr10_1862232     AKia    C    T        0      0        2 
  10   chr10_1862232     AOna    C    T        0      0        2 
  10   chr10_1862232     ASom    C    T        0      0        2 
  10   chr10_1862232     HCab    C    T        0      0        2 
  10   chr10_1862232     HPrz    C    T        0      0        2 
  10   chr10_1862232     ZBoe    C    T        0      0        2 
  10   chr10_1862232     ZGre    C    T        1      2        2 
  10   chr10_1862232     ZHar    C    T        0      0        2 
  10   chr10_1862232   Sample    C    T        0      0        2 
  10   chr10_1863659     AAsi    A    G        1      2        2 
  10   chr10_1863659     AKia    A    G        0      0        2 
  10   chr10_1863659     AOna    A    G        0      0        2 
  10   chr10_1863659     ASom    A    G        0      0        2 
  10   chr10_1863659     HCab    A    G        0      0        2 
  10   chr10_1863659     HPrz    A    G        0      0        2 
  10   chr10_1863659     ZBoe    A    G        0      0        2 
  10   chr10_1863659     ZGre    A    G        0      0        2 
  10   chr10_1863659     ZHar    A    G        0      0        2 
  10   chr10_1863659   Sample    A    G        0      0        2 
  10   chr10_1866714     AAsi    T    C        0      0        2 
  10   chr10_1866714     AKia    T    C        0      0        2 
  10   chr10_1866714     AOna    T    C        0      0        2 
  10   chr10_1866714     ASom    T    C        1      2        2 
  10   chr10_1866714     HCab    T    C        0      0        2 
  10   chr10_1866714     HPrz    T    C        0      0        2 
  10   chr10_1866714     ZBoe    T    C        0      0        2 
  10   chr10_1866714     ZGre    T    C        0      0        2 
  10   chr10_1866714     ZHar    T    C        0      0        2 
  10   chr10_1866714   Sample    T    C        0      0        2 
  10   chr10_1867322     AAsi    G    T        0      0        2 
  10   chr10_1867322     AKia    G    T        0      0        2 
  10   chr10_1867322     AOna    G    T        0      0        2 
  10   chr10_1867322     ASom    G    T        0      0        2 
  10   chr10_1867322     HCab    G    T        1      2        2 
  10   chr10_1867322     HPrz    G    T        1      2        2 
  10   chr10_1867322     ZBoe    G    T        0      0        2 
  10   chr10_1867322     ZGre    G    T        0      0        2 
  10   chr10_1867322     ZHar    G    T        0      0        2 
  10   chr10_1867322   Sample    G    T        1      2        2 
  10   chr10_1867959     AAsi    G    A        0      0        2 
  10   chr10_1867959     AKia    G    A        1      2        2 
  10   chr10_1867959     AOna    G    A        1      2        2 
  10   chr10_1867959     ASom    G    A        0      0        2 
  10   chr10_1867959     HCab    G    A        0      0        2 
  10   chr10_1867959     HPrz    G    A        0      0        2 
  10   chr10_1867959     ZBoe    G    A        0      0        2 
  10   chr10_1867959     ZGre    G    A        0      0        2 
  10   chr10_1867959     ZHar    G    A        0      0        2 
  10   chr10_1867959   Sample    G    A        0      0        2 
  10   chr10_1870674     AAsi    G    A        0      0        2 
  10   chr10_1870674     AKia    G    A      0.5      1        2 
  10   chr10_1870674     AOna    G    A        0      0        2 
  10   chr10_1870674     ASom    G    A        0      0        2 
  10   chr10_1870674     HCab    G    A        0      0        2 
  10   chr10_1870674     HPrz    G    A        0      0        2 
  10   chr10_1870674     ZBoe    G    A        0      0        2 
  10   chr10_1870674     ZGre    G    A        0      0        2 
  10   chr10_1870674     ZHar    G    A        0      0        2 
  10   chr10_1870674   Sample    G    A        0      0        2 
  10   chr10_1871003     AAsi    T    C        0      0        2 
  10   chr10_1871003     AKia    T    C        1      2        2 
  10   chr10_1871003     AOna    T    C      0.5      1        2 
  10   chr10_1871003     ASom    T    C        0      0        2 
  10   chr10_1871003     HCab    T    C        0      0        2 
  10   chr10_1871003     HPrz    T    C        0      0        2 
  10   chr10_1871003     ZBoe    T    C        1      2        2 
  10   chr10_1871003     ZGre    T    C        1      2        2 
  10   chr10_1871003     ZHar    T    C        1      2        2 
  10   chr10_1871003   Sample    T    C        0      0        2 
  10   chr10_1871173     AAsi    G    A        0      0        2 
  10   chr10_1871173     AKia    G    A        0      0        2 
  10   chr10_1871173     AOna    G    A        0      0        2 
  10   chr10_1871173     ASom    G    A        0      0        2 
  10   chr10_1871173     HCab    G    A        1      2        2 
  10   chr10_1871173     HPrz    G    A        1      2        2 
  10   chr10_1871173     ZBoe    G    A        0      0        2 
  10   chr10_1871173     ZGre    G    A        0      0        2 
  10   chr10_1871173     ZHar    G    A        0      0        2 
  10   chr10_1871173   Sample    G    A        0      0        2 
  10   chr10_1872419     AAsi    C    G        1      2        2 
  10   chr10_1872419     AKia    C    G        0      0        2 
  10   chr10_1872419     AOna    C    G        0      0        2 
  10   chr10_1872419     ASom    C    G        0      0        2 
  10   chr10_1872419     HCab    C    G        0      0        2 
  10   chr10_1872419     HPrz    C    G        0      0        2 
  10   chr10_1872419     ZBoe    C    G        0      0        2 
  10   chr10_1872419     ZGre    C    G        0      0        2 
  10   chr10_1872419     ZHar    C    G        0      0        2 
  10   chr10_1872419   Sample    C    G        0      0        2 
  10   chr10_1882276     AAsi    A    G        0      0        2 
  10   chr10_1882276     AKia    A    G        0      0        2 
  10   chr10_1882276     AOna    A    G        0      0        2 
  10   chr10_1882276     ASom    A    G        0      0        2 
  10   chr10_1882276     HCab    A    G        1      2        2 
  10   chr10_1882276     HPrz    A    G        1      2        2 
  10   chr10_1882276     ZBoe    A    G        0      0        2 
  10   chr10_1882276     ZGre    A    G        0      0        2 
  10   chr10_1882276     ZHar    A    G        0      0        2 
  10   chr10_1882276   Sample    A    G        1      2        2 
  10   chr10_1882543     AAsi    T    C        0      0        2 
  10   chr10_1882543     AKia    T    C        0      0        2 
  10   chr10_1882543     AOna    T    C        0      0        2 
  10   chr10_1882543     ASom    T    C        0      0        2 
  10   chr10_1882543     HCab    T    C        1      2        2 
  10   chr10_1882543     HPrz    T    C      0.5      1        2 
  10   chr10_1882543     ZBoe    T    C        0      0        2 
  10   chr10_1882543     ZGre    T    C        0      0        2 
  10   chr10_1882543     ZHar    T    C        0      0        2 
  10   chr10_1882543   Sample    T    C        1      2        2 
  10   chr10_1886866     AAsi    A    G        1      2        2 
  10   chr10_1886866     AKia    A    G        0      0        2 
  10   chr10_1886866     AOna    A    G        0      0        2 
  10   chr10_1886866     ASom    A    G        0      0        2 
  10   chr10_1886866     HCab    A    G        0      0        2 
  10   chr10_1886866     HPrz    A    G        0      0        2 
  10   chr10_1886866     ZBoe    A    G        0      0        2 
  10   chr10_1886866     ZGre    A    G        0      0        2 
  10   chr10_1886866     ZHar    A    G        0      0        2 
  10   chr10_1886866   Sample    A    G        0      0        2 
  10   chr10_1887186     AAsi    G    A        0      0        2 
  10   chr10_1887186     AKia    G    A        0      0        2 
  10   chr10_1887186     AOna    G    A        0      0        2 
  10   chr10_1887186     ASom    G    A        0      0        2 
  10   chr10_1887186     HCab    G    A      0.5      1        2 
  10   chr10_1887186     HPrz    G    A        0      0        2 
  10   chr10_1887186     ZBoe    G    A        0      0        2 
  10   chr10_1887186     ZGre    G    A        0      0        2 
  10   chr10_1887186     ZHar    G    A        0      0        2 
  10   chr10_1887186   Sample    G    A        1      2        2 
  10   chr10_1889586     AAsi    G    A        0      0        2 
  10   chr10_1889586     AKia    G    A        0      0        2 
  10   chr10_1889586     AOna    G    A        0      0        2 
  10   chr10_1889586     ASom    G    A        0      0        2 
  10   chr10_1889586     HCab    G    A        1      2        2 
  10   chr10_1889586     HPrz    G    A        1      2        2 
  10   chr10_1889586     ZBoe    G    A        0      0        2 
  10   chr10_1889586     ZGre    G    A        0      0        2 
  10   chr10_1889586     ZHar    G    A        0      0        2 
  10   chr10_1889586   Sample    G    A        1      2        2 
  10   chr10_1894024     AAsi    T    C        0      0        2 
  10   chr10_1894024     AKia    T    C        0      0        2 
  10   chr10_1894024     AOna    T    C        0      0        2 
  10   chr10_1894024     ASom    T    C        0      0        2 
  10   chr10_1894024     HCab    T    C        0      0        2 
  10   chr10_1894024     HPrz    T    C        0      0        2 
  10   chr10_1894024     ZBoe    T    C        0      0        2 
  10   chr10_1894024     ZGre    T    C        0      0        2 
  10   chr10_1894024     ZHar    T    C      0.5      1        2 
  10   chr10_1894024   Sample    T    C        0      0        2 
  10   chr10_1895810     AAsi    G    C        0      0        2 
  10   chr10_1895810     AKia    G    C        0      0        2 
  10   chr10_1895810     AOna    G    C        0      0        2 
  10   chr10_1895810     ASom    G    C        0      0        2 
  10   chr10_1895810     HCab    G    C        0      0        2 
  10   chr10_1895810     HPrz    G    C        0      0        2 
  10   chr10_1895810     ZBoe    G    C      0.5      1        2 
  10   chr10_1895810     ZGre    G    C        0      0        2 
  10   chr10_1895810     ZHar    G    C        0      0        2 
  10   chr10_1895810   Sample    G    C        0      0        2 
  10   chr10_1897010     AAsi    A    C        0      0        2 
  10   chr10_1897010     AKia    A    C        0      0        2 
  10   chr10_1897010     AOna    A    C        0      0        2 
  10   chr10_1897010     ASom    A    C        0      0        2 
  10   chr10_1897010     HCab    A    C        0      0        2 
  10   chr10_1897010     HPrz    A    C        0      0        2 
  10   chr10_1897010     ZBoe    A    C        0      0        2 
  10   chr10_1897010     ZGre    A    C        0      0        2 
  10   chr10_1897010     ZHar    A    C        1      2        2 
  10   chr10_1897010   Sample    A    C        0      0        2 
  10   chr10_1904911     AAsi    G    A        0      0        2 
  10   chr10_1904911     AKia    G    A        0      0        2 
  10   chr10_1904911     AOna    G    A        0      0        2 
  10   chr10_1904911     ASom    G    A        1      2        2 
  10   chr10_1904911     HCab    G    A        0      0        2 
  10   chr10_1904911     HPrz    G    A        0      0        2 
  10   chr10_1904911     ZBoe    G    A        0      0        2 
  10   chr10_1904911     ZGre    G    A        0      0        2 
  10   chr10_1904911     ZHar    G    A        0      0        2 
  10   chr10_1904911   Sample    G    A        0      0        2 
  10   chr10_1905929     AAsi    A    G        0      0        2 
  10   chr10_1905929     AKia    A    G        0      0        2 
  10   chr10_1905929     AOna    A    G        0      0        2 
  10   chr10_1905929     ASom    A    G        0      0        2 
  10   chr10_1905929     HCab    A    G        1      2        2 
  10   chr10_1905929     HPrz    A    G        1      2        2 
  10   chr10_1905929     ZBoe    A    G        0      0        2 
  10   chr10_1905929     ZGre    A    G        0      0        2 
  10   chr10_1905929     ZHar    A    G        0      0        2 
  10   chr10_1905929   Sample    A    G        1      2        2 
  10   chr10_1914591     AAsi    T    C        1      2        2 
  10   chr10_1914591     AKia    T    C        1      2        2 
  10   chr10_1914591     AOna    T    C        1      2        2 
  10   chr10_1914591     ASom    T    C        1      2        2 
  10   chr10_1914591     HCab    T    C        0      0        2 
  10   chr10_1914591     HPrz    T    C        0      0        2 
  10   chr10_1914591     ZBoe    T    C        0      0        2 
  10   chr10_1914591     ZGre    T    C        0      0        2 
  10   chr10_1914591     ZHar    T    C        0      0        2 
  10   chr10_1914591   Sample    T    C        0      0        2 
  10   chr10_1916453     AAsi    T    C        0      0        2 
  10   chr10_1916453     AKia    T    C        0      0        2 
  10   chr10_1916453     AOna    T    C      0.5      1        2 
  10   chr10_1916453     ASom    T    C        0      0        2 
  10   chr10_1916453     HCab    T    C        0      0        2 
  10   chr10_1916453     HPrz    T    C        0      0        2 
  10   chr10_1916453     ZBoe    T    C        0      0        2 
  10   chr10_1916453     ZGre    T    C        0      0        2 
  10   chr10_1916453     ZHar    T    C        0      0        2 
  10   chr10_1916453   Sample    T    C        0      0        2 
  10   chr10_1918557     AAsi    G    C        0      0        2 
  10   chr10_1918557     AKia    G    C        1      2        2 
  10   chr10_1918557     AOna    G    C        1      2        2 
  10   chr10_1918557     ASom    G    C        0      0        2 
  10   chr10_1918557     HCab    G    C        0      0        2 
  10   chr10_1918557     HPrz    G    C        0      0        2 
  10   chr10_1918557     ZBoe    G    C        0      0        2 
  10   chr10_1918557     ZGre    G    C        0      0        2 
  10   chr10_1918557     ZHar    G    C        0      0        2 
  10   chr10_1918557   Sample    G    C        0      0        2 
  10   chr10_1922957     AAsi    T    G        0      0        2 
  10   chr10_1922957     AKia    T    G        0      0        2 
  10   chr10_1922957     AOna    T    G        0      0        2 
  10   chr10_1922957     ASom    T    G        0      0        2 
  10   chr10_1922957     HCab    T    G        0      0        2 
  10   chr10_1922957     HPrz    T    G        0      0        2 
  10   chr10_1922957     ZBoe    T    G        0      0        2 
  10   chr10_1922957     ZGre    T    G        1      2        2 
  10   chr10_1922957     ZHar    T    G        1      2        2 
  10   chr10_1922957   Sample    T    G        0      0        2 
  10   chr10_1924089     AAsi    A    G        0      0        2 
  10   chr10_1924089     AKia    A    G        0      0        2 
  10   chr10_1924089     AOna    A    G        0      0        2 
  10   chr10_1924089     ASom    A    G        0      0        2 
  10   chr10_1924089     HCab    A    G        1      2        2 
  10   chr10_1924089     HPrz    A    G        1      2        2 
  10   chr10_1924089     ZBoe    A    G        0      0        2 
  10   chr10_1924089     ZGre    A    G        0      0        2 
  10   chr10_1924089     ZHar    A    G        0      0        2 
  10   chr10_1924089   Sample    A    G        1      2        2 
  10   chr10_1926799     AAsi    T    C        0      0        2 
  10   chr10_1926799     AKia    T    C        1      2        2 
  10   chr10_1926799     AOna    T    C        0      0        2 
  10   chr10_1926799     ASom    T    C        0      0        2 
  10   chr10_1926799     HCab    T    C        0      0        2 
  10   chr10_1926799     HPrz    T    C        0      0        2 
  10   chr10_1926799     ZBoe    T    C        0      0        2 
  10   chr10_1926799     ZGre    T    C        0      0        2 
  10   chr10_1926799     ZHar    T    C        0      0        2 
  10   chr10_1926799   Sample    T    C        0      0        2 
  10   chr10_1936958     AAsi    T    C        0      0        2 
  10   chr10_1936958     AKia    T    C        0      0        2 
  10   chr10_1936958     AOna    T    C        0      0        2 
  10   chr10_1936958     ASom    T    C        0      0        2 
  10   chr10_1936958     HCab    T    C        1      2        2 
  10   chr10_1936958     HPrz    T    C        1      2        2 
  10   chr10_1936958     ZBoe    T    C        0      0        2 
  10   chr10_1936958     ZGre    T    C        0      0        2 
  10   chr10_1936958     ZHar    T    C        0      0        2 
  10   chr10_1936958   Sample    T    C        1      2        2 
  10   chr10_1938363     AAsi    G    A        0      0        2 
  10   chr10_1938363     AKia    G    A        0      0        2 
  10   chr10_1938363     AOna    G    A        0      0        2 
  10   chr10_1938363     ASom    G    A        0      0        2 
  10   chr10_1938363     HCab    G    A        1      2        2 
  10   chr10_1938363     HPrz    G    A        1      2        2 
  10   chr10_1938363     ZBoe    G    A        0      0        2 
  10   chr10_1938363     ZGre    G    A        0      0        2 
  10   chr10_1938363     ZHar    G    A        0      0        2 
  10   chr10_1938363   Sample    G    A        1      2        2 
  10   chr10_1942170     AAsi    G    A        0      0        2 
  10   chr10_1942170     AKia    G    A        0      0        2 
  10   chr10_1942170     AOna    G    A        0      0        2 
  10   chr10_1942170     ASom    G    A        0      0        2 
  10   chr10_1942170     HCab    G    A        1      2        2 
  10   chr10_1942170     HPrz    G    A        1      2        2 
  10   chr10_1942170     ZBoe    G    A        0      0        2 
  10   chr10_1942170     ZGre    G    A        0      0        2 
  10   chr10_1942170     ZHar    G    A        0      0        2 
  10   chr10_1942170   Sample    G    A        1      2        2 
  10   chr10_1944005     AAsi    T    C        0      0        2 
  10   chr10_1944005     AKia    T    C        0      0        2 
  10   chr10_1944005     AOna    T    C      0.5      1        2 
  10   chr10_1944005     ASom    T    C        0      0        2 
  10   chr10_1944005     HCab    T    C        0      0        2 
  10   chr10_1944005     HPrz    T    C        0      0        2 
  10   chr10_1944005     ZBoe    T    C        0      0        2 
  10   chr10_1944005     ZGre    T    C        0      0        2 
  10   chr10_1944005     ZHar    T    C        0      0        2 
  10   chr10_1944005   Sample    T    C        0      0        2 
  10   chr10_1944354     AAsi    G    A        0      0        2 
  10   chr10_1944354     AKia    G    A        0      0        2 
  10   chr10_1944354     AOna    G    A        0      0        2 
  10   chr10_1944354     ASom    G    A        0      0        2 
  10   chr10_1944354     HCab    G    A        0      0        2 
  10   chr10_1944354     HPrz    G    A        0      0        2 
  10   chr10_1944354     ZBoe    G    A        0      0        2 
  10   chr10_1944354     ZGre    G    A        0      0        2 
  10   chr10_1944354     ZHar    G    A      0.5      1        2 
  10   chr10_1944354   Sample    G    A        0      0        2 
  10   chr10_1945783     AAsi    T    C        0      0        2 
  10   chr10_1945783     AKia    T    C        0      0        2 
  10   chr10_1945783     AOna    T    C        0      0        2 
  10   chr10_1945783     ASom    T    C        0      0        2 
  10   chr10_1945783     HCab    T    C        1      2        2 
  10   chr10_1945783     HPrz    T    C        1      2        2 
  10   chr10_1945783     ZBoe    T    C        0      0        2 
  10   chr10_1945783     ZGre    T    C        0      0        2 
  10   chr10_1945783     ZHar    T    C        0      0        2 
  10   chr10_1945783   Sample    T    C        1      2        2 
  10   chr10_1951164     AAsi    C    A        0      0        2 
  10   chr10_1951164     AKia    C    A        0      0        2 
  10   chr10_1951164     AOna    C    A        0      0        2 
  10   chr10_1951164     ASom    C    A        0      0        2 
  10   chr10_1951164     HCab    C    A        0      0        2 
  10   chr10_1951164     HPrz    C    A        0      0        2 
  10   chr10_1951164     ZBoe    C    A      0.5      1        2 
  10   chr10_1951164     ZGre    C    A        0      0        2 
  10   chr10_1951164     ZHar    C    A        0      0        2 
  10   chr10_1951164   Sample    C    A        0      0        2 
  10   chr10_1952130     AAsi    G    C        0      0        2 
  10   chr10_1952130     AKia    G    C        0      0        2 
  10   chr10_1952130     AOna    G    C      0.5      1        2 
  10   chr10_1952130     ASom    G    C        0      0        2 
  10   chr10_1952130     HCab    G    C        0      0        2 
  10   chr10_1952130     HPrz    G    C        0      0        2 
  10   chr10_1952130     ZBoe    G    C        0      0        2 
  10   chr10_1952130     ZGre    G    C        0      0        2 
  10   chr10_1952130     ZHar    G    C        0      0        2 
  10   chr10_1952130   Sample    G    C        0      0        2 
  10   chr10_1954180     AAsi    A    T        0      0        2 
  10   chr10_1954180     AKia    A    T        0      0        2 
  10   chr10_1954180     AOna    A    T        0      0        2 
  10   chr10_1954180     ASom    A    T        0      0        2 
  10   chr10_1954180     HCab    A    T        1      2        2 
  10   chr10_1954180     HPrz    A    T        1      2        2 
  10   chr10_1954180     ZBoe    A    T        0      0        2 
  10   chr10_1954180     ZGre    A    T        0      0        2 
  10   chr10_1954180     ZHar    A    T        0      0        2 
  10   chr10_1954180   Sample    A    T        1      2        2 
  10   chr10_1955381     AAsi    A    G        0      0        2 
  10   chr10_1955381     AKia    A    G        0      0        2 
  10   chr10_1955381     AOna    A    G      0.5      1        2 
  10   chr10_1955381     ASom    A    G        0      0        2 
  10   chr10_1955381     HCab    A    G        0      0        2 
  10   chr10_1955381     HPrz    A    G        0      0        2 
  10   chr10_1955381     ZBoe    A    G        0      0        2 
  10   chr10_1955381     ZGre    A    G        0      0        2 
  10   chr10_1955381     ZHar    A    G        0      0        2 
  10   chr10_1955381   Sample    A    G        0      0        2 
  10   chr10_1959654     AAsi    G    A        0      0        2 
  10   chr10_1959654     AKia    G    A        0      0        2 
  10   chr10_1959654     AOna    G    A        0      0        2 
  10   chr10_1959654     ASom    G    A        0      0        2 
  10   chr10_1959654     HCab    G    A        1      2        2 
  10   chr10_1959654     HPrz    G    A        1      2        2 
  10   chr10_1959654     ZBoe    G    A        0      0        2 
  10   chr10_1959654     ZGre    G    A        0      0        2 
  10   chr10_1959654     ZHar    G    A        0      0        2 
  10   chr10_1959654   Sample    G    A        1      2        2 
  10   chr10_1959891     AAsi    A    G        0      0        2 
  10   chr10_1959891     AKia    A    G        0      0        2 
  10   chr10_1959891     AOna    A    G        0      0        2 
  10   chr10_1959891     ASom    A    G        0      0        2 
  10   chr10_1959891     HCab    A    G      0.5      1        2 
  10   chr10_1959891     HPrz    A    G        0      0        2 
  10   chr10_1959891     ZBoe    A    G        0      0        2 
  10   chr10_1959891     ZGre    A    G        0      0        2 
  10   chr10_1959891     ZHar    A    G        0      0        2 
  10   chr10_1959891   Sample    A    G        0      0        2 
  10   chr10_1961378     AAsi    C    A        0      0        2 
  10   chr10_1961378     AKia    C    A        0      0        2 
  10   chr10_1961378     AOna    C    A        0      0        2 
  10   chr10_1961378     ASom    C    A        0      0        2 
  10   chr10_1961378     HCab    C    A        0      0        2 
  10   chr10_1961378     HPrz    C    A        0      0        2 
  10   chr10_1961378     ZBoe    C    A        1      2        2 
  10   chr10_1961378     ZGre    C    A        0      0        2 
  10   chr10_1961378     ZHar    C    A        0      0        2 
  10   chr10_1961378   Sample    C    A        0      0        2 
  10   chr10_1961989     AAsi    A    G        0      0        2 
  10   chr10_1961989     AKia    A    G        0      0        2 
  10   chr10_1961989     AOna    A    G        0      0        2 
  10   chr10_1961989     ASom    A    G        0      0        2 
  10   chr10_1961989     HCab    A    G        0      0        2 
  10   chr10_1961989     HPrz    A    G        0      0        2 
  10   chr10_1961989     ZBoe    A    G        0      0        2 
  10   chr10_1961989     ZGre    A    G      0.5      1        2 
  10   chr10_1961989     ZHar    A    G        0      0        2 
  10   chr10_1961989   Sample    A    G        0      0        2 
  10   chr10_1967655     AAsi    G    C        0      0        2 
  10   chr10_1967655     AKia    G    C        1      2        2 
  10   chr10_1967655     AOna    G    C        0      0        2 
  10   chr10_1967655     ASom    G    C        0      0        2 
  10   chr10_1967655     HCab    G    C        0      0        2 
  10   chr10_1967655     HPrz    G    C        0      0        2 
  10   chr10_1967655     ZBoe    G    C        0      0        2 
  10   chr10_1967655     ZGre    G    C        0      0        2 
  10   chr10_1967655     ZHar    G    C        0      0        2 
  10   chr10_1967655   Sample    G    C        0      0        2 
  10   chr10_1968059     AAsi    C    T        0      0        2 
  10   chr10_1968059     AKia    C    T        0      0        2 
  10   chr10_1968059     AOna    C    T        0      0        2 
  10   chr10_1968059     ASom    C    T        0      0        2 
  10   chr10_1968059     HCab    C    T        1      2        2 
  10   chr10_1968059     HPrz    C    T        1      2        2 
  10   chr10_1968059     ZBoe    C    T        0      0        2 
  10   chr10_1968059     ZGre    C    T        0      0        2 
  10   chr10_1968059     ZHar    C    T        0      0        2 
  10   chr10_1968059   Sample    C    T        1      2        2 
  10   chr10_1968449     AAsi    A    G        0      0        2 
  10   chr10_1968449     AKia    A    G        0      0        2 
  10   chr10_1968449     AOna    A    G      0.5      1        2 
  10   chr10_1968449     ASom    A    G        0      0        2 
  10   chr10_1968449     HCab    A    G        0      0        2 
  10   chr10_1968449     HPrz    A    G        0      0        2 
  10   chr10_1968449     ZBoe    A    G        0      0        2 
  10   chr10_1968449     ZGre    A    G        0      0        2 
  10   chr10_1968449     ZHar    A    G        0      0        2 
  10   chr10_1968449   Sample    A    G        0      0        2 
  10   chr10_1973721     AAsi    G    T        0      0        2 
  10   chr10_1973721     AKia    G    T        0      0        2 
  10   chr10_1973721     AOna    G    T        0      0        2 
  10   chr10_1973721     ASom    G    T        0      0        2 
  10   chr10_1973721     HCab    G    T        1      2        2 
  10   chr10_1973721     HPrz    G    T        1      2        2 
  10   chr10_1973721     ZBoe    G    T        0      0        2 
  10   chr10_1973721     ZGre    G    T        0      0        2 
  10   chr10_1973721     ZHar    G    T        0      0        2 
  10   chr10_1973721   Sample    G    T        1      2        2 
  10   chr10_1974392     AAsi    T    G        0      0        2 
  10   chr10_1974392     AKia    T    G        0      0        2 
  10   chr10_1974392     AOna    T    G        0      0        2 
  10   chr10_1974392     ASom    T    G        0      0        2 
  10   chr10_1974392     HCab    T    G        0      0        2 
  10   chr10_1974392     HPrz    T    G      0.5      1        2 
  10   chr10_1974392     ZBoe    T    G        0      0        2 
  10   chr10_1974392     ZGre    T    G        0      0        2 
  10   chr10_1974392     ZHar    T    G        0      0        2 
  10   chr10_1974392   Sample    T    G        0      0        2 
  10   chr10_1983333     AAsi    A    C        0      0        2 
  10   chr10_1983333     AKia    A    C        0      0        2 
  10   chr10_1983333     AOna    A    C        0      0        2 
  10   chr10_1983333     ASom    A    C        0      0        2 
  10   chr10_1983333     HCab    A    C        0      0        2 
  10   chr10_1983333     HPrz    A    C        0      0        2 
  10   chr10_1983333     ZBoe    A    C      0.5      1        2 
  10   chr10_1983333     ZGre    A    C        0      0        2 
  10   chr10_1983333     ZHar    A    C        0      0        2 
  10   chr10_1983333   Sample    A    C        0      0        2 
  10   chr10_1990478     AAsi    C    T        1      2        2 
  10   chr10_1990478     AKia    C    T        0      0        2 
  10   chr10_1990478     AOna    C    T        1      2        2 
  10   chr10_1990478     ASom    C    T        1      2        2 
  10   chr10_1990478     HCab    C    T        0      0        2 
  10   chr10_1990478     HPrz    C    T        0      0        2 
  10   chr10_1990478     ZBoe    C    T        0      0        2 
  10   chr10_1990478     ZGre    C    T        0      0        2 
  10   chr10_1990478     ZHar    C    T        0      0        2 
  10   chr10_1990478   Sample    C    T        0      0        2 
  10   chr10_1991358     AAsi    G    A        0      0        2 
  10   chr10_1991358     AKia    G    A        0      0        2 
  10   chr10_1991358     AOna    G    A        0      0        2 
  10   chr10_1991358     ASom    G    A        0      0        2 
  10   chr10_1991358     HCab    G    A        0      0        2 
  10   chr10_1991358     HPrz    G    A      0.5      1        2 
  10   chr10_1991358     ZBoe    G    A        0      0        2 
  10   chr10_1991358     ZGre    G    A        0      0        2 
  10   chr10_1991358     ZHar    G    A        0      0        2 
  10   chr10_1991358   Sample    G    A        0      0        2 
  10   chr10_1991551     AAsi    C    A        0      0        2 
  10   chr10_1991551     AKia    C    A        0      0        2 
  10   chr10_1991551     AOna    C    A        0      0        2 
  10   chr10_1991551     ASom    C    A        0      0        2 
  10   chr10_1991551     HCab    C    A        1      2        2 
  10   chr10_1991551     HPrz    C    A        1      2        2 
  10   chr10_1991551     ZBoe    C    A        0      0        2 
  10   chr10_1991551     ZGre    C    A        0      0        2 
  10   chr10_1991551     ZHar    C    A        0      0        2 
  10   chr10_1991551   Sample    C    A        1      2        2 
  10   chr10_1994999     AAsi    G    C        0      0        2 
  10   chr10_1994999     AKia    G    C        1      2        2 
  10   chr10_1994999     AOna    G    C        0      0        2 
  10   chr10_1994999     ASom    G    C        0      0        2 
  10   chr10_1994999     HCab    G    C        0      0        2 
  10   chr10_1994999     HPrz    G    C        0      0        2 
  10   chr10_1994999     ZBoe    G    C        0      0        2 
  10   chr10_1994999     ZGre    G    C        0      0        2 
  10   chr10_1994999     ZHar    G    C        0      0        2 
  10   chr10_1994999   Sample    G    C        0      0        2 
  10   chr10_1997187     AAsi    A    G        0      0        2 
  10   chr10_1997187     AKia    A    G        0      0        2 
  10   chr10_1997187     AOna    A    G        0      0        2 
  10   chr10_1997187     ASom    A    G        0      0        2 
  10   chr10_1997187     HCab    A    G        1      2        2 
  10   chr10_1997187     HPrz    A    G        0      0        2 
  10   chr10_1997187     ZBoe    A    G        0      0        2 
  10   chr10_1997187     ZGre    A    G        0      0        2 
  10   chr10_1997187     ZHar    A    G        0      0        2 
  10   chr10_1997187   Sample    A    G        0      0        2 
  10   chr10_1998324     AAsi    T    G        0      0        2 
  10   chr10_1998324     AKia    T    G        0      0        2 
  10   chr10_1998324     AOna    T    G      0.5      1        2 
  10   chr10_1998324     ASom    T    G        0      0        2 
  10   chr10_1998324     HCab    T    G        0      0        2 
  10   chr10_1998324     HPrz    T    G        0      0        2 
  10   chr10_1998324     ZBoe    T    G        0      0        2 
  10   chr10_1998324     ZGre    T    G        0      0        2 
  10   chr10_1998324     ZHar    T    G        0      0        2 
  10   chr10_1998324   Sample    T    G        0      0        2 
  10   chr10_1999316     AAsi    T    A        1      2        2 
  10   chr10_1999316     AKia    T    A        1      2        2 
  10   chr10_1999316     AOna    T    A        0      0        2 
  10   chr10_1999316     ASom    T    A        1      2        2 
  10   chr10_1999316     HCab    T    A        0      0        2 
  10   chr10_1999316     HPrz    T    A        0      0        2 
  10   chr10_1999316     ZBoe    T    A        0      0        2 
  10   chr10_1999316     ZGre    T    A        0      0        2 
  10   chr10_1999316     ZHar    T    A        0      0        2 
  10   chr10_1999316   Sample    T    A        0      0        2 
  10   chr10_2006242     AAsi    C    G        0      0        2 
  10   chr10_2006242     AKia    C    G        0      0        2 
  10   chr10_2006242     AOna    C    G        0      0        2 
  10   chr10_2006242     ASom    C    G        0      0        2 
  10   chr10_2006242     HCab    C    G        1      2        2 
  10   chr10_2006242     HPrz    C    G        1      2        2 
  10   chr10_2006242     ZBoe    C    G        0      0        2 
  10   chr10_2006242     ZGre    C    G        0      0        2 
  10   chr10_2006242     ZHar    C    G        0      0        2 
  10   chr10_2006242   Sample    C    G        1      2        2 
  10   chr10_2010915     AAsi    T    C        0      0        2 
  10   chr10_2010915     AKia    T    C        0      0        2 
  10   chr10_2010915     AOna    T    C        0      0        2 
  10   chr10_2010915     ASom    T    C        0      0        2 
  10   chr10_2010915     HCab    T    C        0      0        2 
  10   chr10_2010915     HPrz    T    C      0.5      1        2 
  10   chr10_2010915     ZBoe    T    C        0      0        2 
  10   chr10_2010915     ZGre    T    C        0      0        2 
  10   chr10_2010915     ZHar    T    C        0      0        2 
  10   chr10_2010915   Sample    T    C        0      0        2 
  10   chr10_2011749     AAsi    T    G        1      2        2 
  10   chr10_2011749     AKia    T    G        0      0        2 
  10   chr10_2011749     AOna    T    G        0      0        2 
  10   chr10_2011749     ASom    T    G        0      0        2 
  10   chr10_2011749     HCab    T    G        0      0        2 
  10   chr10_2011749     HPrz    T    G        0      0        2 
  10   chr10_2011749     ZBoe    T    G        0      0        2 
  10   chr10_2011749     ZGre    T    G        0      0        2 
  10   chr10_2011749     ZHar    T    G        0      0        2 
  10   chr10_2011749   Sample    T    G        0      0        2 
  10   chr10_2014968     AAsi    A    G        0      0        2 
  10   chr10_2014968     AKia    A    G        0      0        2 
  10   chr10_2014968     AOna    A    G        0      0        2 
  10   chr10_2014968     ASom    A    G        0      0        2 
  10   chr10_2014968     HCab    A    G      0.5      1        2 
  10   chr10_2014968     HPrz    A    G        0      0        2 
  10   chr10_2014968     ZBoe    A    G        0      0        2 
  10   chr10_2014968     ZGre    A    G        0      0        2 
  10   chr10_2014968     ZHar    A    G        0      0        2 
  10   chr10_2014968   Sample    A    G        0      0        2 
  10   chr10_2015506     AAsi    T    C        1      2        2 
  10   chr10_2015506     AKia    T    C        0      0        2 
  10   chr10_2015506     AOna    T    C        0      0        2 
  10   chr10_2015506     ASom    T    C        1      2        2 
  10   chr10_2015506     HCab    T    C        0      0        2 
  10   chr10_2015506     HPrz    T    C        0      0        2 
  10   chr10_2015506     ZBoe    T    C        0      0        2 
  10   chr10_2015506     ZGre    T    C        0      0        2 
  10   chr10_2015506     ZHar    T    C        0      0        2 
  10   chr10_2015506   Sample    T    C        0      0        2 
  10   chr10_2015507     AAsi    A    G        0      0        2 
  10   chr10_2015507     AKia    A    G        0      0        2 
  10   chr10_2015507     AOna    A    G        0      0        2 
  10   chr10_2015507     ASom    A    G        0      0        2 
  10   chr10_2015507     HCab    A    G        0      0        2 
  10   chr10_2015507     HPrz    A    G        1      2        2 
  10   chr10_2015507     ZBoe    A    G        0      0        2 
  10   chr10_2015507     ZGre    A    G        0      0        2 
  10   chr10_2015507     ZHar    A    G        0      0        2 
  10   chr10_2015507   Sample    A    G        0      0        2 
  10   chr10_2015523     AAsi    C    T        0      0        2 
  10   chr10_2015523     AKia    C    T        0      0        2 
  10   chr10_2015523     AOna    C    T        0      0        2 
  10   chr10_2015523     ASom    C    T        0      0        2 
  10   chr10_2015523     HCab    C    T        1      2        2 
  10   chr10_2015523     HPrz    C    T        1      2        2 
  10   chr10_2015523     ZBoe    C    T        0      0        2 
  10   chr10_2015523     ZGre    C    T        0      0        2 
  10   chr10_2015523     ZHar    C    T        0      0        2 
  10   chr10_2015523   Sample    C    T        1      2        2 
  10   chr10_2017479     AAsi    C    T        0      0        2 
  10   chr10_2017479     AKia    C    T        0      0        2 
  10   chr10_2017479     AOna    C    T        0      0        2 
  10   chr10_2017479     ASom    C    T        0      0        2 
  10   chr10_2017479     HCab    C    T        1      2        2 
  10   chr10_2017479     HPrz    C    T        1      2        2 
  10   chr10_2017479     ZBoe    C    T        0      0        2 
  10   chr10_2017479     ZGre    C    T        0      0        2 
  10   chr10_2017479     ZHar    C    T        0      0        2 
  10   chr10_2017479   Sample    C    T        1      2        2 
  10   chr10_2019670     AAsi    T    C        0      0        2 
  10   chr10_2019670     AKia    T    C      0.5      1        2 
  10   chr10_2019670     AOna    T    C        0      0        2 
  10   chr10_2019670     ASom    T    C        0      0        2 
  10   chr10_2019670     HCab    T    C        0      0        2 
  10   chr10_2019670     HPrz    T    C        0      0        2 
  10   chr10_2019670     ZBoe    T    C        0      0        2 
  10   chr10_2019670     ZGre    T    C        0      0        2 
  10   chr10_2019670     ZHar    T    C        0      0        2 
  10   chr10_2019670   Sample    T    C        0      0        2 
  10   chr10_2019749     AAsi    G    C        0      0        2 
  10   chr10_2019749     AKia    G    C        0      0        2 
  10   chr10_2019749     AOna    G    C        0      0        2 
  10   chr10_2019749     ASom    G    C        0      0        2 
  10   chr10_2019749     HCab    G    C        0      0        2 
  10   chr10_2019749     HPrz    G    C        0      0        2 
  10   chr10_2019749     ZBoe    G    C      0.5      1        2 
  10   chr10_2019749     ZGre    G    C        0      0        2 
  10   chr10_2019749     ZHar    G    C        0      0        2 
  10   chr10_2019749   Sample    G    C        0      0        2 
  10   chr10_2027532     AAsi    C    T        0      0        2 
  10   chr10_2027532     AKia    C    T        0      0        2 
  10   chr10_2027532     AOna    C    T        0      0        2 
  10   chr10_2027532     ASom    C    T        0      0        2 
  10   chr10_2027532     HCab    C    T        0      0        2 
  10   chr10_2027532     HPrz    C    T        0      0        2 
  10   chr10_2027532     ZBoe    C    T        0      0        2 
  10   chr10_2027532     ZGre    C    T        1      2        2 
  10   chr10_2027532     ZHar    C    T        0      0        2 
  10   chr10_2027532   Sample    C    T        0      0        2 
  10   chr10_2029880     AAsi    G    T        0      0        2 
  10   chr10_2029880     AKia    G    T        0      0        2 
  10   chr10_2029880     AOna    G    T        0      0        2 
  10   chr10_2029880     ASom    G    T        0      0        2 
  10   chr10_2029880     HCab    G    T        0      0        2 
  10   chr10_2029880     HPrz    G    T        0      0        2 
  10   chr10_2029880     ZBoe    G    T      0.5      1        2 
  10   chr10_2029880     ZGre    G    T        0      0        2 
  10   chr10_2029880     ZHar    G    T        0      0        2 
  10   chr10_2029880   Sample    G    T        0      0        2 
  10   chr10_2032643     AAsi    T    C        0      0        2 
  10   chr10_2032643     AKia    T    C        0      0        2 
  10   chr10_2032643     AOna    T    C        0      0        2 
  10   chr10_2032643     ASom    T    C        0      0        2 
  10   chr10_2032643     HCab    T    C        1      2        2 
  10   chr10_2032643     HPrz    T    C        1      2        2 
  10   chr10_2032643     ZBoe    T    C        0      0        2 
  10   chr10_2032643     ZGre    T    C        0      0        2 
  10   chr10_2032643     ZHar    T    C        0      0        2 
  10   chr10_2032643   Sample    T    C        1      2        2 
  10   chr10_2040596     AAsi    T    C        0      0        2 
  10   chr10_2040596     AKia    T    C        0      0        2 
  10   chr10_2040596     AOna    T    C        0      0        2 
  10   chr10_2040596     ASom    T    C        0      0        2 
  10   chr10_2040596     HCab    T    C      0.5      1        2 
  10   chr10_2040596     HPrz    T    C        0      0        2 
  10   chr10_2040596     ZBoe    T    C        0      0        2 
  10   chr10_2040596     ZGre    T    C        0      0        2 
  10   chr10_2040596     ZHar    T    C        0      0        2 
  10   chr10_2040596   Sample    T    C        1      2        2 
  10   chr10_2049464     AAsi    G    A        0      0        2 
  10   chr10_2049464     AKia    G    A        0      0        2 
  10   chr10_2049464     AOna    G    A        0      0        2 
  10   chr10_2049464     ASom    G    A        0      0        2 
  10   chr10_2049464     HCab    G    A        1      2        2 
  10   chr10_2049464     HPrz    G    A        1      2        2 
  10   chr10_2049464     ZBoe    G    A        0      0        2 
  10   chr10_2049464     ZGre    G    A        0      0        2 
  10   chr10_2049464     ZHar    G    A        0      0        2 
  10   chr10_2049464   Sample    G    A        1      2        2 
  10   chr10_2052191     AAsi    A    C        0      0        2 
  10   chr10_2052191     AKia    A    C        0      0        2 
  10   chr10_2052191     AOna    A    C        0      0        2 
  10   chr10_2052191     ASom    A    C        0      0        2 
  10   chr10_2052191     HCab    A    C        1      2        2 
  10   chr10_2052191     HPrz    A    C        1      2        2 
  10   chr10_2052191     ZBoe    A    C        0      0        2 
  10   chr10_2052191     ZGre    A    C        0      0        2 
  10   chr10_2052191     ZHar    A    C        0      0        2 
  10   chr10_2052191   Sample    A    C        1      2        2 
  10   chr10_2052297     AAsi    G    A        0      0        2 
  10   chr10_2052297     AKia    G    A        0      0        2 
  10   chr10_2052297     AOna    G    A        0      0        2 
  10   chr10_2052297     ASom    G    A        0      0        2 
  10   chr10_2052297     HCab    G    A        0      0        2 
  10   chr10_2052297     HPrz    G    A        0      0        2 
  10   chr10_2052297     ZBoe    G    A        0      0        2 
  10   chr10_2052297     ZGre    G    A        0      0        2 
  10   chr10_2052297     ZHar    G    A      0.5      1        2 
  10   chr10_2052297   Sample    G    A        0      0        2 
  10   chr10_2053794     AAsi    C    A        1      2        2 
  10   chr10_2053794     AKia    C    A        0      0        2 
  10   chr10_2053794     AOna    C    A        0      0        2 
  10   chr10_2053794     ASom    C    A        1      2        2 
  10   chr10_2053794     HCab    C    A        0      0        2 
  10   chr10_2053794     HPrz    C    A        0      0        2 
  10   chr10_2053794     ZBoe    C    A        0      0        2 
  10   chr10_2053794     ZGre    C    A        0      0        2 
  10   chr10_2053794     ZHar    C    A        0      0        2 
  10   chr10_2053794   Sample    C    A        0      0        2 
  10   chr10_2057128     AAsi    C    G        0      0        2 
  10   chr10_2057128     AKia    C    G        0      0        2 
  10   chr10_2057128     AOna    C    G        0      0        2 
  10   chr10_2057128     ASom    C    G        0      0        2 
  10   chr10_2057128     HCab    C    G        0      0        2 
  10   chr10_2057128     HPrz    C    G        0      0        2 
  10   chr10_2057128     ZBoe    C    G        1      2        2 
  10   chr10_2057128     ZGre    C    G        0      0        2 
  10   chr10_2057128     ZHar    C    G        0      0        2 
  10   chr10_2057128   Sample    C    G        0      0        2 
  10   chr10_2061361     AAsi    G    C        0      0        2 
  10   chr10_2061361     AKia    G    C        0      0        2 
  10   chr10_2061361     AOna    G    C        0      0        2 
  10   chr10_2061361     ASom    G    C        0      0        2 
  10   chr10_2061361     HCab    G    C        0      0        2 
  10   chr10_2061361     HPrz    G    C        0      0        2 
  10   chr10_2061361     ZBoe    G    C        0      0        2 
  10   chr10_2061361     ZGre    G    C        1      2        2 
  10   chr10_2061361     ZHar    G    C        0      0        2 
  10   chr10_2061361   Sample    G    C        0      0        2 
  10   chr10_2063930     AAsi    C    A        0      0        2 
  10   chr10_2063930     AKia    C    A        0      0        2 
  10   chr10_2063930     AOna    C    A        0      0        2 
  10   chr10_2063930     ASom    C    A        0      0        2 
  10   chr10_2063930     HCab    C    A        1      2        2 
  10   chr10_2063930     HPrz    C    A        1      2        2 
  10   chr10_2063930     ZBoe    C    A        0      0        2 
  10   chr10_2063930     ZGre    C    A        0      0        2 
  10   chr10_2063930     ZHar    C    A        0      0        2 
  10   chr10_2063930   Sample    C    A        1      2        2 
  10   chr10_2067294     AAsi    G    A        0      0        2 
  10   chr10_2067294     AKia    G    A        0      0        2 
  10   chr10_2067294     AOna    G    A        0      0        2 
  10   chr10_2067294     ASom    G    A        0      0        2 
  10   chr10_2067294     HCab    G    A        1      2        2 
  10   chr10_2067294     HPrz    G    A        1      2        2 
  10   chr10_2067294     ZBoe    G    A        0      0        2 
  10   chr10_2067294     ZGre    G    A        0      0        2 
  10   chr10_2067294     ZHar    G    A        0      0        2 
  10   chr10_2067294   Sample    G    A        1      2        2 
  10   chr10_2068350     AAsi    T    C        0      0        2 
  10   chr10_2068350     AKia    T    C        0      0        2 
  10   chr10_2068350     AOna    T    C      0.5      1        2 
  10   chr10_2068350     ASom    T    C        0      0        2 
  10   chr10_2068350     HCab    T    C        0      0        2 
  10   chr10_2068350     HPrz    T    C        0      0        2 
  10   chr10_2068350     ZBoe    T    C        0      0        2 
  10   chr10_2068350     ZGre    T    C        0      0        2 
  10   chr10_2068350     ZHar    T    C        0      0        2 
  10   chr10_2068350   Sample    T    C        0      0        2 
  10   chr10_2069265     AAsi    G    C        0      0        2 
  10   chr10_2069265     AKia    G    C        0      0        2 
  10   chr10_2069265     AOna    G    C        0      0        2 
  10   chr10_2069265     ASom    G    C        1      2        2 
  10   chr10_2069265     HCab    G    C        0      0        2 
  10   chr10_2069265     HPrz    G    C        0      0        2 
  10   chr10_2069265     ZBoe    G    C        0      0        2 
  10   chr10_2069265     ZGre    G    C        0      0        2 
  10   chr10_2069265     ZHar    G    C        0      0        2 
  10   chr10_2069265   Sample    G    C        0      0        2 
  10   chr10_2073207     AAsi    C    G        0      0        2 
  10   chr10_2073207     AKia    C    G        0      0        2 
  10   chr10_2073207     AOna    C    G        0      0        2 
  10   chr10_2073207     ASom    C    G        0      0        2 
  10   chr10_2073207     HCab    C    G        0      0        2 
  10   chr10_2073207     HPrz    C    G        0      0        2 
  10   chr10_2073207     ZBoe    C    G        0      0        2 
  10   chr10_2073207     ZGre    C    G        0      0        2 
  10   chr10_2073207     ZHar    C    G      0.5      1        2 
  10   chr10_2073207   Sample    C    G        0      0        2 
  10   chr10_2074838     AAsi    A    G        1      2        2 
  10   chr10_2074838     AKia    A    G        0      0        2 
  10   chr10_2074838     AOna    A    G        0      0        2 
  10   chr10_2074838     ASom    A    G        1      2        2 
  10   chr10_2074838     HCab    A    G        0      0        2 
  10   chr10_2074838     HPrz    A    G        0      0        2 
  10   chr10_2074838     ZBoe    A    G        0      0        2 
  10   chr10_2074838     ZGre    A    G        0      0        2 
  10   chr10_2074838     ZHar    A    G        0      0        2 
  10   chr10_2074838   Sample    A    G        0      0        2 
  10   chr10_2077335     AAsi    T    G        0      0        2 
  10   chr10_2077335     AKia    T    G        0      0        2 
  10   chr10_2077335     AOna    T    G        0      0        2 
  10   chr10_2077335     ASom    T    G        0      0        2 
  10   chr10_2077335     HCab    T    G        0      0        2 
  10   chr10_2077335     HPrz    T    G        0      0        2 
  10   chr10_2077335     ZBoe    T    G        0      0        2 
  10   chr10_2077335     ZGre    T    G        0      0        2 
  10   chr10_2077335     ZHar    T    G      0.5      1        2 
  10   chr10_2077335   Sample    T    G        0      0        2 
  10   chr10_2081384     AAsi    A    G        0      0        2 
  10   chr10_2081384     AKia    A    G        0      0        2 
  10   chr10_2081384     AOna    A    G        0      0        2 
  10   chr10_2081384     ASom    A    G        0      0        2 
  10   chr10_2081384     HCab    A    G        0      0        2 
  10   chr10_2081384     HPrz    A    G        0      0        2 
  10   chr10_2081384     ZBoe    A    G        0      0        2 
  10   chr10_2081384     ZGre    A    G        1      2        2 
  10   chr10_2081384     ZHar    A    G        0      0        2 
  10   chr10_2081384   Sample    A    G        0      0        2 
  10   chr10_2082970     AAsi    G    T        0      0        2 
  10   chr10_2082970     AKia    G    T        0      0        2 
  10   chr10_2082970     AOna    G    T        0      0        2 
  10   chr10_2082970     ASom    G    T        1      2        2 
  10   chr10_2082970     HCab    G    T        0      0        2 
  10   chr10_2082970     HPrz    G    T        0      0        2 
  10   chr10_2082970     ZBoe    G    T        0      0        2 
  10   chr10_2082970     ZGre    G    T        0      0        2 
  10   chr10_2082970     ZHar    G    T        0      0        2 
  10   chr10_2082970   Sample    G    T        0      0        2 
  10   chr10_2085416     AAsi    T    C        0      0        2 
  10   chr10_2085416     AKia    T    C        0      0        2 
  10   chr10_2085416     AOna    T    C        0      0        2 
  10   chr10_2085416     ASom    T    C        1      2        2 
  10   chr10_2085416     HCab    T    C        0      0        2 
  10   chr10_2085416     HPrz    T    C        0      0        2 
  10   chr10_2085416     ZBoe    T    C        0      0        2 
  10   chr10_2085416     ZGre    T    C        0      0        2 
  10   chr10_2085416     ZHar    T    C        0      0        2 
  10   chr10_2085416   Sample    T    C        0      0        2 
  10   chr10_2088430     AAsi    A    G        0      0        2 
  10   chr10_2088430     AKia    A    G        0      0        2 
  10   chr10_2088430     AOna    A    G        0      0        2 
  10   chr10_2088430     ASom    A    G        0      0        2 
  10   chr10_2088430     HCab    A    G        1      2        2 
  10   chr10_2088430     HPrz    A    G        1      2        2 
  10   chr10_2088430     ZBoe    A    G        0      0        2 
  10   chr10_2088430     ZGre    A    G        0      0        2 
  10   chr10_2088430     ZHar    A    G        0      0        2 
  10   chr10_2088430   Sample    A    G        1      2        2 
  10   chr10_2089419     AAsi    A    G        0      0        2 
  10   chr10_2089419     AKia    A    G        0      0        2 
  10   chr10_2089419     AOna    A    G        0      0        2 
  10   chr10_2089419     ASom    A    G        0      0        2 
  10   chr10_2089419     HCab    A    G        0      0        2 
  10   chr10_2089419     HPrz    A    G        0      0        2 
  10   chr10_2089419     ZBoe    A    G      0.5      1        2 
  10   chr10_2089419     ZGre    A    G        0      0        2 
  10   chr10_2089419     ZHar    A    G        0      0        2 
  10   chr10_2089419   Sample    A    G        0      0        2 
  10   chr10_2090617     AAsi    A    T        0      0        2 
  10   chr10_2090617     AKia    A    T        0      0        2 
  10   chr10_2090617     AOna    A    T        0      0        2 
  10   chr10_2090617     ASom    A    T        0      0        2 
  10   chr10_2090617     HCab    A    T        1      2        2 
  10   chr10_2090617     HPrz    A    T        1      2        2 
  10   chr10_2090617     ZBoe    A    T        0      0        2 
  10   chr10_2090617     ZGre    A    T        0      0        2 
  10   chr10_2090617     ZHar    A    T        0      0        2 
  10   chr10_2090617   Sample    A    T        1      2        2 
  10   chr10_2095368     AAsi    T    C        0      0        2 
  10   chr10_2095368     AKia    T    C        0      0        2 
  10   chr10_2095368     AOna    T    C        0      0        2 
  10   chr10_2095368     ASom    T    C        0      0        2 
  10   chr10_2095368     HCab    T    C        1      2        2 
  10   chr10_2095368     HPrz    T    C        1      2        2 
  10   chr10_2095368     ZBoe    T    C        0      0        2 
  10   chr10_2095368     ZGre    T    C        0      0        2 
  10   chr10_2095368     ZHar    T    C        0      0        2 
  10   chr10_2095368   Sample    T    C        1      2        2 
  10   chr10_2101693     AAsi    G    C        0      0        2 
  10   chr10_2101693     AKia    G    C        0      0        2 
  10   chr10_2101693     AOna    G    C        0      0        2 
  10   chr10_2101693     ASom    G    C        0      0        2 
  10   chr10_2101693     HCab    G    C      0.5      1        2 
  10   chr10_2101693     HPrz    G    C        1      2        2 
  10   chr10_2101693     ZBoe    G    C        0      0        2 
  10   chr10_2101693     ZGre    G    C        0      0        2 
  10   chr10_2101693     ZHar    G    C        0      0        2 
  10   chr10_2101693   Sample    G    C        1      2        2 
  10   chr10_2102427     AAsi    C    T        1      2        2 
  10   chr10_2102427     AKia    C    T        1      2        2 
  10   chr10_2102427     AOna    C    T        1      2        2 
  10   chr10_2102427     ASom    C    T        1      2        2 
  10   chr10_2102427     HCab    C    T        0      0        2 
  10   chr10_2102427     HPrz    C    T        0      0        2 
  10   chr10_2102427     ZBoe    C    T        1      2        2 
  10   chr10_2102427     ZGre    C    T        0      0        2 
  10   chr10_2102427     ZHar    C    T        0      0        2 
  10   chr10_2102427   Sample    C    T        0      0        2 
  10   chr10_2105549     AAsi    A    G        0      0        2 
  10   chr10_2105549     AKia    A    G        0      0        2 
  10   chr10_2105549     AOna    A    G        0      0        2 
  10   chr10_2105549     ASom    A    G        1      2        2 
  10   chr10_2105549     HCab    A    G        0      0        2 
  10   chr10_2105549     HPrz    A    G        0      0        2 
  10   chr10_2105549     ZBoe    A    G        0      0        2 
  10   chr10_2105549     ZGre    A    G        0      0        2 
  10   chr10_2105549     ZHar    A    G        0      0        2 
  10   chr10_2105549   Sample    A    G        0      0        2 
  10   chr10_2108176     AAsi    T    C      0.5      1        2 
  10   chr10_2108176     AKia    T    C        0      0        2 
  10   chr10_2108176     AOna    T    C        0      0        2 
  10   chr10_2108176     ASom    T    C        0      0        2 
  10   chr10_2108176     HCab    T    C        0      0        2 
  10   chr10_2108176     HPrz    T    C        0      0        2 
  10   chr10_2108176     ZBoe    T    C        0      0        2 
  10   chr10_2108176     ZGre    T    C        0      0        2 
  10   chr10_2108176     ZHar    T    C        0      0        2 
  10   chr10_2108176   Sample    T    C        0      0        2 
  10   chr10_2111934     AAsi    T    G        0      0        2 
  10   chr10_2111934     AKia    T    G        0      0        2 
  10   chr10_2111934     AOna    T    G        0      0        2 
  10   chr10_2111934     ASom    T    G        0      0        2 
  10   chr10_2111934     HCab    T    G        1      2        2 
  10   chr10_2111934     HPrz    T    G        1      2        2 
  10   chr10_2111934     ZBoe    T    G        0      0        2 
  10   chr10_2111934     ZGre    T    G        0      0        2 
  10   chr10_2111934     ZHar    T    G        0      0        2 
  10   chr10_2111934   Sample    T    G        1      2        2 
  10   chr10_2114031     AAsi    T    C        0      0        2 
  10   chr10_2114031     AKia    T    C        0      0        2 
  10   chr10_2114031     AOna    T    C        0      0        2 
  10   chr10_2114031     ASom    T    C        0      0        2 
  10   chr10_2114031     HCab    T    C      0.5      1        2 
  10   chr10_2114031     HPrz    T    C        0      0        2 
  10   chr10_2114031     ZBoe    T    C        0      0        2 
  10   chr10_2114031     ZGre    T    C        0      0        2 
  10   chr10_2114031     ZHar    T    C        0      0        2 
  10   chr10_2114031   Sample    T    C        0      0        2 
  10   chr10_2114758     AAsi    A    T        1      2        2 
  10   chr10_2114758     AKia    A    T        0      0        2 
  10   chr10_2114758     AOna    A    T        0      0        2 
  10   chr10_2114758     ASom    A    T        1      2        2 
  10   chr10_2114758     HCab    A    T        0      0        2 
  10   chr10_2114758     HPrz    A    T        0      0        2 
  10   chr10_2114758     ZBoe    A    T        0      0        2 
  10   chr10_2114758     ZGre    A    T        0      0        2 
  10   chr10_2114758     ZHar    A    T        0      0        2 
  10   chr10_2114758   Sample    A    T        0      0        2 
  10   chr10_2117686     AAsi    T    C        0      0        2 
  10   chr10_2117686     AKia    T    C        0      0        2 
  10   chr10_2117686     AOna    T    C        0      0        2 
  10   chr10_2117686     ASom    T    C        0      0        2 
  10   chr10_2117686     HCab    T    C      0.5      1        2 
  10   chr10_2117686     HPrz    T    C      0.5      1        2 
  10   chr10_2117686     ZBoe    T    C        0      0        2 
  10   chr10_2117686     ZGre    T    C        0      0        2 
  10   chr10_2117686     ZHar    T    C        0      0        2 
  10   chr10_2117686   Sample    T    C        0      0        2 
  10   chr10_2119067     AAsi    A    G        0      0        2 
  10   chr10_2119067     AKia    A    G        0      0        2 
  10   chr10_2119067     AOna    A    G        0      0        2 
  10   chr10_2119067     ASom    A    G        0      0        2 
  10   chr10_2119067     HCab    A    G        0      0        2 
  10   chr10_2119067     HPrz    A    G        0      0        2 
  10   chr10_2119067     ZBoe    A    G        0      0        2 
  10   chr10_2119067     ZGre    A    G      0.5      1        2 
  10   chr10_2119067     ZHar    A    G        0      0        2 
  10   chr10_2119067   Sample    A    G        0      0        2 
  10   chr10_2122788     AAsi    G    A        0      0        2 
  10   chr10_2122788     AKia    G    A        0      0        2 
  10   chr10_2122788     AOna    G    A        0      0        2 
  10   chr10_2122788     ASom    G    A        0      0        2 
  10   chr10_2122788     HCab    G    A        1      2        2 
  10   chr10_2122788     HPrz    G    A        1      2        2 
  10   chr10_2122788     ZBoe    G    A        0      0        2 
  10   chr10_2122788     ZGre    G    A        0      0        2 
  10   chr10_2122788     ZHar    G    A        0      0        2 
  10   chr10_2122788   Sample    G    A        1      2        2 
  10   chr10_2123371     AAsi    A    G        0      0        2 
  10   chr10_2123371     AKia    A    G        0      0        2 
  10   chr10_2123371     AOna    A    G        0      0        2 
  10   chr10_2123371     ASom    A    G        0      0        2 
  10   chr10_2123371     HCab    A    G      0.5      1        2 
  10   chr10_2123371     HPrz    A    G      0.5      1        2 
  10   chr10_2123371     ZBoe    A    G        0      0        2 
  10   chr10_2123371     ZGre    A    G        0      0        2 
  10   chr10_2123371     ZHar    A    G        0      0        2 
  10   chr10_2123371   Sample    A    G        0      0        2 
  10   chr10_2125254     AAsi    G    C        0      0        2 
  10   chr10_2125254     AKia    G    C        0      0        2 
  10   chr10_2125254     AOna    G    C        0      0        2 
  10   chr10_2125254     ASom    G    C        0      0        2 
  10   chr10_2125254     HCab    G    C        1      2        2 
  10   chr10_2125254     HPrz    G    C        1      2        2 
  10   chr10_2125254     ZBoe    G    C        0      0        2 
  10   chr10_2125254     ZGre    G    C        0      0        2 
  10   chr10_2125254     ZHar    G    C        0      0        2 
  10   chr10_2125254   Sample    G    C        1      2        2 
  10   chr10_2126484     AAsi    A    G        0      0        2 
  10   chr10_2126484     AKia    A    G        0      0        2 
  10   chr10_2126484     AOna    A    G        0      0        2 
  10   chr10_2126484     ASom    A    G        0      0        2 
  10   chr10_2126484     HCab    A    G        1      2        2 
  10   chr10_2126484     HPrz    A    G        1      2        2 
  10   chr10_2126484     ZBoe    A    G        0      0        2 
  10   chr10_2126484     ZGre    A    G        0      0        2 
  10   chr10_2126484     ZHar    A    G        0      0        2 
  10   chr10_2126484   Sample    A    G        1      2        2 
  10   chr10_2128319     AAsi    T    C        0      0        2 
  10   chr10_2128319     AKia    T    C        0      0        2 
  10   chr10_2128319     AOna    T    C        0      0        2 
  10   chr10_2128319     ASom    T    C        0      0        2 
  10   chr10_2128319     HCab    T    C        0      0        2 
  10   chr10_2128319     HPrz    T    C      0.5      1        2 
  10   chr10_2128319     ZBoe    T    C        0      0        2 
  10   chr10_2128319     ZGre    T    C        0      0        2 
  10   chr10_2128319     ZHar    T    C        0      0        2 
  10   chr10_2128319   Sample    T    C        0      0        2 
  10   chr10_2128512     AAsi    G    A        0      0        2 
  10   chr10_2128512     AKia    G    A        0      0        2 
  10   chr10_2128512     AOna    G    A        0      0        2 
  10   chr10_2128512     ASom    G    A        0      0        2 
  10   chr10_2128512     HCab    G    A        0      0        2 
  10   chr10_2128512     HPrz    G    A        0      0        2 
  10   chr10_2128512     ZBoe    G    A        0      0        2 
  10   chr10_2128512     ZGre    G    A      0.5      1        2 
  10   chr10_2128512     ZHar    G    A        0      0        2 
  10   chr10_2128512   Sample    G    A        0      0        2 
  10   chr10_2133013     AAsi    A    G        0      0        2 
  10   chr10_2133013     AKia    A    G        0      0        2 
  10   chr10_2133013     AOna    A    G        0      0        2 
  10   chr10_2133013     ASom    A    G        0      0        2 
  10   chr10_2133013     HCab    A    G      0.5      1        2 
  10   chr10_2133013     HPrz    A    G      0.5      1        2 
  10   chr10_2133013     ZBoe    A    G        0      0        2 
  10   chr10_2133013     ZGre    A    G        0      0        2 
  10   chr10_2133013     ZHar    A    G        0      0        2 
  10   chr10_2133013   Sample    A    G        0      0        2 
  10   chr10_2133585     AAsi    A    G        0      0        2 
  10   chr10_2133585     AKia    A    G        0      0        2 
  10   chr10_2133585     AOna    A    G        0      0        2 
  10   chr10_2133585     ASom    A    G        0      0        2 
  10   chr10_2133585     HCab    A    G      0.5      1        2 
  10   chr10_2133585     HPrz    A    G        0      0        2 
  10   chr10_2133585     ZBoe    A    G        0      0        2 
  10   chr10_2133585     ZGre    A    G        0      0        2 
  10   chr10_2133585     ZHar    A    G        0      0        2 
  10   chr10_2133585   Sample    A    G        0      0        2 
  10   chr10_2135479     AAsi    C    T        0      0        2 
  10   chr10_2135479     AKia    C    T        0      0        2 
  10   chr10_2135479     AOna    C    T        0      0        2 
  10   chr10_2135479     ASom    C    T        0      0        2 
  10   chr10_2135479     HCab    C    T        1      2        2 
  10   chr10_2135479     HPrz    C    T        1      2        2 
  10   chr10_2135479     ZBoe    C    T        0      0        2 
  10   chr10_2135479     ZGre    C    T        0      0        2 
  10   chr10_2135479     ZHar    C    T        0      0        2 
  10   chr10_2135479   Sample    C    T        1      2        2 
  10   chr10_2135585     AAsi    C    G        0      0        2 
  10   chr10_2135585     AKia    C    G        0      0        2 
  10   chr10_2135585     AOna    C    G        0      0        2 
  10   chr10_2135585     ASom    C    G        0      0        2 
  10   chr10_2135585     HCab    C    G        0      0        2 
  10   chr10_2135585     HPrz    C    G        0      0        2 
  10   chr10_2135585     ZBoe    C    G        0      0        2 
  10   chr10_2135585     ZGre    C    G      0.5      1        2 
  10   chr10_2135585     ZHar    C    G        0      0        2 
  10   chr10_2135585   Sample    C    G        0      0        2 
  10   chr10_2136880     AAsi    T    C        0      0        2 
  10   chr10_2136880     AKia    T    C        0      0        2 
  10   chr10_2136880     AOna    T    C      0.5      1        2 
  10   chr10_2136880     ASom    T    C        0      0        2 
  10   chr10_2136880     HCab    T    C        0      0        2 
  10   chr10_2136880     HPrz    T    C        0      0        2 
  10   chr10_2136880     ZBoe    T    C        0      0        2 
  10   chr10_2136880     ZGre    T    C        0      0        2 
  10   chr10_2136880     ZHar    T    C        0      0        2 
  10   chr10_2136880   Sample    T    C        0      0        2 
  10   chr10_2137546     AAsi    T    A        0      0        2 
  10   chr10_2137546     AKia    T    A        0      0        2 
  10   chr10_2137546     AOna    T    A      0.5      1        2 
  10   chr10_2137546     ASom    T    A        0      0        2 
  10   chr10_2137546     HCab    T    A        0      0        2 
  10   chr10_2137546     HPrz    T    A        0      0        2 
  10   chr10_2137546     ZBoe    T    A        0      0        2 
  10   chr10_2137546     ZGre    T    A        0      0        2 
  10   chr10_2137546     ZHar    T    A        0      0        2 
  10   chr10_2137546   Sample    T    A        0      0        2 
  10   chr10_2138450     AAsi    G    A        0      0        2 
  10   chr10_2138450     AKia    G    A        1      2        2 
  10   chr10_2138450     AOna    G    A      0.5      1        2 
  10   chr10_2138450     ASom    G    A        0      0        2 
  10   chr10_2138450     HCab    G    A        0      0        2 
  10   chr10_2138450     HPrz    G    A        0      0        2 
  10   chr10_2138450     ZBoe    G    A        0      0        2 
  10   chr10_2138450     ZGre    G    A        0      0        2 
  10   chr10_2138450     ZHar    G    A        0      0        2 
  10   chr10_2138450   Sample    G    A        0      0        2 
  10   chr10_2138764     AAsi    C    T        0      0        2 
  10   chr10_2138764     AKia    C    T        0      0        2 
  10   chr10_2138764     AOna    C    T        0      0        2 
  10   chr10_2138764     ASom    C    T        0      0        2 
  10   chr10_2138764     HCab    C    T        0      0        2 
  10   chr10_2138764     HPrz    C    T      0.5      1        2 
  10   chr10_2138764     ZBoe    C    T        0      0        2 
  10   chr10_2138764     ZGre    C    T        0      0        2 
  10   chr10_2138764     ZHar    C    T        0      0        2 
  10   chr10_2138764   Sample    C    T        0      0        2 
  10   chr10_2140890     AAsi    T    C        0      0        2 
  10   chr10_2140890     AKia    T    C        0      0        2 
  10   chr10_2140890     AOna    T    C        0      0        2 
  10   chr10_2140890     ASom    T    C        0      0        2 
  10   chr10_2140890     HCab    T    C        0      0        2 
  10   chr10_2140890     HPrz    T    C        0      0        2 
  10   chr10_2140890     ZBoe    T    C        1      2        2 
  10   chr10_2140890     ZGre    T    C        0      0        2 
  10   chr10_2140890     ZHar    T    C        0      0        2 
  10   chr10_2140890   Sample    T    C        0      0        2 
  10   chr10_2141438     AAsi    A    G        0      0        2 
  10   chr10_2141438     AKia    A    G        0      0        2 
  10   chr10_2141438     AOna    A    G        0      0        2 
  10   chr10_2141438     ASom    A    G        0      0        2 
  10   chr10_2141438     HCab    A    G        0      0        2 
  10   chr10_2141438     HPrz    A    G        0      0        2 
  10   chr10_2141438     ZBoe    A    G        0      0        2 
  10   chr10_2141438     ZGre    A    G        0      0        2 
  10   chr10_2141438     ZHar    A    G      0.5      1        2 
  10   chr10_2141438   Sample    A    G        0      0        2 
  10   chr10_2141980     AAsi    T    C        0      0        2 
  10   chr10_2141980     AKia    T    C        0      0        2 
  10   chr10_2141980     AOna    T    C      0.5      1        2 
  10   chr10_2141980     ASom    T    C        0      0        2 
  10   chr10_2141980     HCab    T    C        0      0        2 
  10   chr10_2141980     HPrz    T    C      0.5      1        2 
  10   chr10_2141980     ZBoe    T    C        0      0        2 
  10   chr10_2141980     ZGre    T    C        0      0        2 
  10   chr10_2141980     ZHar    T    C        0      0        2 
  10   chr10_2141980   Sample    T    C        1      2        2 
  10   chr10_2143765     AAsi    A    C        0      0        2 
  10   chr10_2143765     AKia    A    C        0      0        2 
  10   chr10_2143765     AOna    A    C        0      0        2 
  10   chr10_2143765     ASom    A    C        1      2        2 
  10   chr10_2143765     HCab    A    C        0      0        2 
  10   chr10_2143765     HPrz    A    C        0      0        2 
  10   chr10_2143765     ZBoe    A    C        0      0        2 
  10   chr10_2143765     ZGre    A    C        0      0        2 
  10   chr10_2143765     ZHar    A    C        0      0        2 
  10   chr10_2143765   Sample    A    C        0      0        2 
  10   chr10_2145172     AAsi    A    G        0      0        2 
  10   chr10_2145172     AKia    A    G        0      0        2 
  10   chr10_2145172     AOna    A    G        0      0        2 
  10   chr10_2145172     ASom    A    G        0      0        2 
  10   chr10_2145172     HCab    A    G        0      0        2 
  10   chr10_2145172     HPrz    A    G        0      0        2 
  10   chr10_2145172     ZBoe    A    G        0      0        2 
  10   chr10_2145172     ZGre    A    G      0.5      1        2 
  10   chr10_2145172     ZHar    A    G        0      0        2 
  10   chr10_2145172   Sample    A    G        0      0        2 
  10   chr10_2145450     AAsi    C    T        1      2        2 
  10   chr10_2145450     AKia    C    T        0      0        2 
  10   chr10_2145450     AOna    C    T        0      0        2 
  10   chr10_2145450     ASom    C    T        1      2        2 
  10   chr10_2145450     HCab    C    T        0      0        2 
  10   chr10_2145450     HPrz    C    T        0      0        2 
  10   chr10_2145450     ZBoe    C    T        0      0        2 
  10   chr10_2145450     ZGre    C    T        0      0        2 
  10   chr10_2145450     ZHar    C    T        0      0        2 
  10   chr10_2145450   Sample    C    T        0      0        2 
  10   chr10_2149263     AAsi    T    C        0      0        2 
  10   chr10_2149263     AKia    T    C        0      0        2 
  10   chr10_2149263     AOna    T    C        0      0        2 
  10   chr10_2149263     ASom    T    C        0      0        2 
  10   chr10_2149263     HCab    T    C        0      0        2 
  10   chr10_2149263     HPrz    T    C        0      0        2 
  10   chr10_2149263     ZBoe    T    C      0.5      1        2 
  10   chr10_2149263     ZGre    T    C        0      0        2 
  10   chr10_2149263     ZHar    T    C      0.5      1        2 
  10   chr10_2149263   Sample    T    C        0      0        2 
  10   chr10_2167402     AAsi    T    G        0      0        2 
  10   chr10_2167402     AKia    T    G        0      0        2 
  10   chr10_2167402     AOna    T    G        0      0        2 
  10   chr10_2167402     ASom    T    G        0      0        2 
  10   chr10_2167402     HCab    T    G        0      0        2 
  10   chr10_2167402     HPrz    T    G        0      0        2 
  10   chr10_2167402     ZBoe    T    G        0      0        2 
  10   chr10_2167402     ZGre    T    G        0      0        2 
  10   chr10_2167402     ZHar    T    G        1      2        2 
  10   chr10_2167402   Sample    T    G        0      0        2 
  10   chr10_2173897     AAsi    G    A        0      0        2 
  10   chr10_2173897     AKia    G    A        0      0        2 
  10   chr10_2173897     AOna    G    A        0      0        2 
  10   chr10_2173897     ASom    G    A        0      0        2 
  10   chr10_2173897     HCab    G    A        0      0        2 
  10   chr10_2173897     HPrz    G    A        0      0        2 
  10   chr10_2173897     ZBoe    G    A      0.5      1        2 
  10   chr10_2173897     ZGre    G    A        1      2        2 
  10   chr10_2173897     ZHar    G    A        0      0        2 
  10   chr10_2173897   Sample    G    A        0      0        2 
  10   chr10_2174242     AAsi    A    G        0      0        2 
  10   chr10_2174242     AKia    A    G        0      0        2 
  10   chr10_2174242     AOna    A    G        0      0        2 
  10   chr10_2174242     ASom    A    G        0      0        2 
  10   chr10_2174242     HCab    A    G        1      2        2 
  10   chr10_2174242     HPrz    A    G        1      2        2 
  10   chr10_2174242     ZBoe    A    G        0      0        2 
  10   chr10_2174242     ZGre    A    G        0      0        2 
  10   chr10_2174242     ZHar    A    G        0      0        2 
  10   chr10_2174242   Sample    A    G        1      2        2 
  10   chr10_2174967     AAsi    T    C        0      0        2 
  10   chr10_2174967     AKia    T    C        0      0        2 
  10   chr10_2174967     AOna    T    C        0      0        2 
  10   chr10_2174967     ASom    T    C        0      0        2 
  10   chr10_2174967     HCab    T    C        1      2        2 
  10   chr10_2174967     HPrz    T    C        0      0        2 
  10   chr10_2174967     ZBoe    T    C        0      0        2 
  10   chr10_2174967     ZGre    T    C        0      0        2 
  10   chr10_2174967     ZHar    T    C        0      0        2 
  10   chr10_2174967   Sample    T    C        0      0        2 
  10   chr10_2176112     AAsi    T    C        0      0        2 
  10   chr10_2176112     AKia    T    C        0      0        2 
  10   chr10_2176112     AOna    T    C        0      0        2 
  10   chr10_2176112     ASom    T    C        1      2        2 
  10   chr10_2176112     HCab    T    C        0      0        2 
  10   chr10_2176112     HPrz    T    C        0      0        2 
  10   chr10_2176112     ZBoe    T    C        0      0        2 
  10   chr10_2176112     ZGre    T    C        0      0        2 
  10   chr10_2176112     ZHar    T    C        0      0        2 
  10   chr10_2176112   Sample    T    C        0      0        2 
  10   chr10_2176887     AAsi    A    G        0      0        2 
  10   chr10_2176887     AKia    A    G        0      0        2 
  10   chr10_2176887     AOna    A    G        0      0        2 
  10   chr10_2176887     ASom    A    G        0      0        2 
  10   chr10_2176887     HCab    A    G        0      0        2 
  10   chr10_2176887     HPrz    A    G        0      0        2 
  10   chr10_2176887     ZBoe    A    G      0.5      1        2 
  10   chr10_2176887     ZGre    A    G        0      0        2 
  10   chr10_2176887     ZHar    A    G        0      0        2 
  10   chr10_2176887   Sample    A    G        0      0        2 
  10   chr10_2177536     AAsi    G    T        0      0        2 
  10   chr10_2177536     AKia    G    T        0      0        2 
  10   chr10_2177536     AOna    G    T        0      0        2 
  10   chr10_2177536     ASom    G    T        0      0        2 
  10   chr10_2177536     HCab    G    T        1      2        2 
  10   chr10_2177536     HPrz    G    T        1      2        2 
  10   chr10_2177536     ZBoe    G    T        0      0        2 
  10   chr10_2177536     ZGre    G    T        0      0        2 
  10   chr10_2177536     ZHar    G    T        0      0        2 
  10   chr10_2177536   Sample    G    T        1      2        2 
  10   chr10_2178358     AAsi    C    T        0      0        2 
  10   chr10_2178358     AKia    C    T        0      0        2 
  10   chr10_2178358     AOna    C    T      0.5      1        2 
  10   chr10_2178358     ASom    C    T        0      0        2 
  10   chr10_2178358     HCab    C    T        0      0        2 
  10   chr10_2178358     HPrz    C    T        0      0        2 
  10   chr10_2178358     ZBoe    C    T        0      0        2 
  10   chr10_2178358     ZGre    C    T        0      0        2 
  10   chr10_2178358     ZHar    C    T        0      0        2 
  10   chr10_2178358   Sample    C    T        0      0        2 
  10   chr10_2178374     AAsi    T    C        0      0        2 
  10   chr10_2178374     AKia    T    C        1      2        2 
  10   chr10_2178374     AOna    T    C      0.5      1        2 
  10   chr10_2178374     ASom    T    C        0      0        2 
  10   chr10_2178374     HCab    T    C        0      0        2 
  10   chr10_2178374     HPrz    T    C        0      0        2 
  10   chr10_2178374     ZBoe    T    C        0      0        2 
  10   chr10_2178374     ZGre    T    C        0      0        2 
  10   chr10_2178374     ZHar    T    C        0      0        2 
  10   chr10_2178374   Sample    T    C        0      0        2 
  10   chr10_2181242     AAsi    A    G        0      0        2 
  10   chr10_2181242     AKia    A    G        0      0        2 
  10   chr10_2181242     AOna    A    G        0      0        2 
  10   chr10_2181242     ASom    A    G        0      0        2 
  10   chr10_2181242     HCab    A    G        1      2        2 
  10   chr10_2181242     HPrz    A    G        1      2        2 
  10   chr10_2181242     ZBoe    A    G        0      0        2 
  10   chr10_2181242     ZGre    A    G        0      0        2 
  10   chr10_2181242     ZHar    A    G        0      0        2 
  10   chr10_2181242   Sample    A    G        1      2        2 
  10   chr10_2183892     AAsi    A    G        1      2        2 
  10   chr10_2183892     AKia    A    G        0      0        2 
  10   chr10_2183892     AOna    A    G        0      0        2 
  10   chr10_2183892     ASom    A    G        0      0        2 
  10   chr10_2183892     HCab    A    G        0      0        2 
  10   chr10_2183892     HPrz    A    G        0      0        2 
  10   chr10_2183892     ZBoe    A    G        0      0        2 
  10   chr10_2183892     ZGre    A    G        0      0        2 
  10   chr10_2183892     ZHar    A    G        0      0        2 
  10   chr10_2183892   Sample    A    G        0      0        2 
  10   chr10_2187305     AAsi    C    T        0      0        2 
  10   chr10_2187305     AKia    C    T        0      0        2 
  10   chr10_2187305     AOna    C    T        0      0        2 
  10   chr10_2187305     ASom    C    T        0      0        2 
  10   chr10_2187305     HCab    C    T        1      2        2 
  10   chr10_2187305     HPrz    C    T        1      2        2 
  10   chr10_2187305     ZBoe    C    T        0      0        2 
  10   chr10_2187305     ZGre    C    T        0      0        2 
  10   chr10_2187305     ZHar    C    T        0      0        2 
  10   chr10_2187305   Sample    C    T        0      0        2 
  10   chr10_2194392     AAsi    T    C        0      0        2 
  10   chr10_2194392     AKia    T    C        0      0        2 
  10   chr10_2194392     AOna    T    C      0.5      1        2 
  10   chr10_2194392     ASom    T    C        0      0        2 
  10   chr10_2194392     HCab    T    C        0      0        2 
  10   chr10_2194392     HPrz    T    C        0      0        2 
  10   chr10_2194392     ZBoe    T    C        0      0        2 
  10   chr10_2194392     ZGre    T    C        0      0        2 
  10   chr10_2194392     ZHar    T    C        0      0        2 
  10   chr10_2194392   Sample    T    C        0      0        2 
  10   chr10_2196166     AAsi    C    G        0      0        2 
  10   chr10_2196166     AKia    C    G        1      2        2 
  10   chr10_2196166     AOna    C    G      0.5      1        2 
  10   chr10_2196166     ASom    C    G        0      0        2 
  10   chr10_2196166     HCab    C    G        0      0        2 
  10   chr10_2196166     HPrz    C    G        0      0        2 
  10   chr10_2196166     ZBoe    C    G        0      0        2 
  10   chr10_2196166     ZGre    C    G        0      0        2 
  10   chr10_2196166     ZHar    C    G        0      0        2 
  10   chr10_2196166   Sample    C    G        0      0        2 
  10   chr10_2198252     AAsi    C    T        0      0        2 
  10   chr10_2198252     AKia    C    T        0      0        2 
  10   chr10_2198252     AOna    C    T      0.5      1        2 
  10   chr10_2198252     ASom    C    T        0      0        2 
  10   chr10_2198252     HCab    C    T        0      0        2 
  10   chr10_2198252     HPrz    C    T        0      0        2 
  10   chr10_2198252     ZBoe    C    T        0      0        2 
  10   chr10_2198252     ZGre    C    T        0      0        2 
  10   chr10_2198252     ZHar    C    T        0      0        2 
  10   chr10_2198252   Sample    C    T        0      0        2 
  10   chr10_2199115     AAsi    G    A        0      0        2 
  10   chr10_2199115     AKia    G    A        0      0        2 
  10   chr10_2199115     AOna    G    A        0      0        2 
  10   chr10_2199115     ASom    G    A        0      0        2 
  10   chr10_2199115     HCab    G    A      0.5      1        2 
  10   chr10_2199115     HPrz    G    A      0.5      1        2 
  10   chr10_2199115     ZBoe    G    A        0      0        2 
  10   chr10_2199115     ZGre    G    A        0      0        2 
  10   chr10_2199115     ZHar    G    A        0      0        2 
  10   chr10_2199115   Sample    G    A        1      2        2 
  10   chr10_2204766     AAsi    A    G        0      0        2 
  10   chr10_2204766     AKia    A    G        0      0        2 
  10   chr10_2204766     AOna    A    G        0      0        2 
  10   chr10_2204766     ASom    A    G        0      0        2 
  10   chr10_2204766     HCab    A    G        1      2        2 
  10   chr10_2204766     HPrz    A    G        1      2        2 
  10   chr10_2204766     ZBoe    A    G        0      0        2 
  10   chr10_2204766     ZGre    A    G        0      0        2 
  10   chr10_2204766     ZHar    A    G        0      0        2 
  10   chr10_2204766   Sample    A    G        1      2        2 
  10   chr10_2206417     AAsi    T    C        0      0        2 
  10   chr10_2206417     AKia    T    C        0      0        2 
  10   chr10_2206417     AOna    T    C        0      0        2 
  10   chr10_2206417     ASom    T    C        0      0        2 
  10   chr10_2206417     HCab    T    C        1      2        2 
  10   chr10_2206417     HPrz    T    C        1      2        2 
  10   chr10_2206417     ZBoe    T    C        0      0        2 
  10   chr10_2206417     ZGre    T    C        0      0        2 
  10   chr10_2206417     ZHar    T    C        0      0        2 
  10   chr10_2206417   Sample    T    C        1      2        2 
  10   chr10_2212251     AAsi    G    T        0      0        2 
  10   chr10_2212251     AKia    G    T        0      0        2 
  10   chr10_2212251     AOna    G    T        0      0        2 
  10   chr10_2212251     ASom    G    T        0      0        2 
  10   chr10_2212251     HCab    G    T        0      0        2 
  10   chr10_2212251     HPrz    G    T        0      0        2 
  10   chr10_2212251     ZBoe    G    T        0      0        2 
  10   chr10_2212251     ZGre    G    T      0.5      1        2 
  10   chr10_2212251     ZHar    G    T        0      0        2 
  10   chr10_2212251   Sample    G    T        0      0        2 
  10   chr10_2213617     AAsi    C    T        0      0        2 
  10   chr10_2213617     AKia    C    T        0      0        2 
  10   chr10_2213617     AOna    C    T      0.5      1        2 
  10   chr10_2213617     ASom    C    T        0      0        2 
  10   chr10_2213617     HCab    C    T        0      0        2 
  10   chr10_2213617     HPrz    C    T        0      0        2 
  10   chr10_2213617     ZBoe    C    T        0      0        2 
  10   chr10_2213617     ZGre    C    T        0      0        2 
  10   chr10_2213617     ZHar    C    T        0      0        2 
  10   chr10_2213617   Sample    C    T        0      0        2 
  10   chr10_2216220     AAsi    A    G        1      2        2 
  10   chr10_2216220     AKia    A    G        0      0        2 
  10   chr10_2216220     AOna    A    G        0      0        2 
  10   chr10_2216220     ASom    A    G        1      2        2 
  10   chr10_2216220     HCab    A    G        0      0        2 
  10   chr10_2216220     HPrz    A    G        0      0        2 
  10   chr10_2216220     ZBoe    A    G        0      0        2 
  10   chr10_2216220     ZGre    A    G        0      0        2 
  10   chr10_2216220     ZHar    A    G        0      0        2 
  10   chr10_2216220   Sample    A    G        0      0        2 
  10   chr10_2217110     AAsi    A    C        0      0        2 
  10   chr10_2217110     AKia    A    C        0      0        2 
  10   chr10_2217110     AOna    A    C      0.5      1        2 
  10   chr10_2217110     ASom    A    C        0      0        2 
  10   chr10_2217110     HCab    A    C        0      0        2 
  10   chr10_2217110     HPrz    A    C        0      0        2 
  10   chr10_2217110     ZBoe    A    C        0      0        2 
  10   chr10_2217110     ZGre    A    C        0      0        2 
  10   chr10_2217110     ZHar    A    C        0      0        2 
  10   chr10_2217110   Sample    A    C        0      0        2 
  10   chr10_2219517     AAsi    A    C        0      0        2 
  10   chr10_2219517     AKia    A    C        0      0        2 
  10   chr10_2219517     AOna    A    C        0      0        2 
  10   chr10_2219517     ASom    A    C        0      0        2 
  10   chr10_2219517     HCab    A    C        0      0        2 
  10   chr10_2219517     HPrz    A    C      0.5      1        2 
  10   chr10_2219517     ZBoe    A    C        0      0        2 
  10   chr10_2219517     ZGre    A    C        0      0        2 
  10   chr10_2219517     ZHar    A    C        0      0        2 
  10   chr10_2219517   Sample    A    C        0      0        2 
  10   chr10_2222549     AAsi    G    A        0      0        2 
  10   chr10_2222549     AKia    G    A        0      0        2 
  10   chr10_2222549     AOna    G    A        0      0        2 
  10   chr10_2222549     ASom    G    A        0      0        2 
  10   chr10_2222549     HCab    G    A        1      2        2 
  10   chr10_2222549     HPrz    G    A        1      2        2 
  10   chr10_2222549     ZBoe    G    A        0      0        2 
  10   chr10_2222549     ZGre    G    A        0      0        2 
  10   chr10_2222549     ZHar    G    A        0      0        2 
  10   chr10_2222549   Sample    G    A        1      2        2 
  10   chr10_2223399     AAsi    T    C        0      0        2 
  10   chr10_2223399     AKia    T    C        0      0        2 
  10   chr10_2223399     AOna    T    C        0      0        2 
  10   chr10_2223399     ASom    T    C        0      0        2 
  10   chr10_2223399     HCab    T    C        0      0        2 
  10   chr10_2223399     HPrz    T    C        0      0        2 
  10   chr10_2223399     ZBoe    T    C        0      0        2 
  10   chr10_2223399     ZGre    T    C        0      0        2 
  10   chr10_2223399     ZHar    T    C        1      2        2 
  10   chr10_2223399   Sample    T    C        0      0        2 
  10   chr10_2224128     AAsi    A    G      0.5      1        2 
  10   chr10_2224128     AKia    A    G        0      0        2 
  10   chr10_2224128     AOna    A    G        0      0        2 
  10   chr10_2224128     ASom    A    G        0      0        2 
  10   chr10_2224128     HCab    A    G        0      0        2 
  10   chr10_2224128     HPrz    A    G        0      0        2 
  10   chr10_2224128     ZBoe    A    G        0      0        2 
  10   chr10_2224128     ZGre    A    G        0      0        2 
  10   chr10_2224128     ZHar    A    G        0      0        2 
  10   chr10_2224128   Sample    A    G        1      2        2 
  10   chr10_2224725     AAsi    C    G        0      0        2 
  10   chr10_2224725     AKia    C    G        0      0        2 
  10   chr10_2224725     AOna    C    G        0      0        2 
  10   chr10_2224725     ASom    C    G        0      0        2 
  10   chr10_2224725     HCab    C    G        1      2        2 
  10   chr10_2224725     HPrz    C    G        1      2        2 
  10   chr10_2224725     ZBoe    C    G        0      0        2 
  10   chr10_2224725     ZGre    C    G        0      0        2 
  10   chr10_2224725     ZHar    C    G        0      0        2 
  10   chr10_2224725   Sample    C    G        1      2        2 
  10   chr10_2225219     AAsi    C    T        0      0        2 
  10   chr10_2225219     AKia    C    T        0      0        2 
  10   chr10_2225219     AOna    C    T        0      0        2 
  10   chr10_2225219     ASom    C    T        0      0        2 
  10   chr10_2225219     HCab    C    T        0      0        2 
  10   chr10_2225219     HPrz    C    T        0      0        2 
  10   chr10_2225219     ZBoe    C    T        0      0        2 
  10   chr10_2225219     ZGre    C    T        1      2        2 
  10   chr10_2225219     ZHar    C    T        0      0        2 
  10   chr10_2225219   Sample    C    T        0      0        2 
  10   chr10_2226494     AAsi    G    A        0      0        2 
  10   chr10_2226494     AKia    G    A        0      0        2 
  10   chr10_2226494     AOna    G    A        0      0        2 
  10   chr10_2226494     ASom    G    A        0      0        2 
  10   chr10_2226494     HCab    G    A        0      0        2 
  10   chr10_2226494     HPrz    G    A        0      0        2 
  10   chr10_2226494     ZBoe    G    A      0.5      1        2 
  10   chr10_2226494     ZGre    G    A        0      0        2 
  10   chr10_2226494     ZHar    G    A        0      0        2 
  10   chr10_2226494   Sample    G    A        0      0        2 
  10   chr10_2226552     AAsi    G    C        0      0        2 
  10   chr10_2226552     AKia    G    C        0      0        2 
  10   chr10_2226552     AOna    G    C        0      0        2 
  10   chr10_2226552     ASom    G    C        0      0        2 
  10   chr10_2226552     HCab    G    C        1      2        2 
  10   chr10_2226552     HPrz    G    C        1      2        2 
  10   chr10_2226552     ZBoe    G    C        0      0        2 
  10   chr10_2226552     ZGre    G    C        0      0        2 
  10   chr10_2226552     ZHar    G    C        0      0        2 
  10   chr10_2226552   Sample    G    C        1      2        2 
  10   chr10_2226753     AAsi    T    C        0      0        2 
  10   chr10_2226753     AKia    T    C        0      0        2 
  10   chr10_2226753     AOna    T    C        0      0        2 
  10   chr10_2226753     ASom    T    C        0      0        2 
  10   chr10_2226753     HCab    T    C        0      0        2 
  10   chr10_2226753     HPrz    T    C        0      0        2 
  10   chr10_2226753     ZBoe    T    C        0      0        2 
  10   chr10_2226753     ZGre    T    C        1      2        2 
  10   chr10_2226753     ZHar    T    C        0      0        2 
  10   chr10_2226753   Sample    T    C        0      0        2 
  10   chr10_2229005     AAsi    G    C        0      0        2 
  10   chr10_2229005     AKia    G    C        0      0        2 
  10   chr10_2229005     AOna    G    C        0      0        2 
  10   chr10_2229005     ASom    G    C        0      0        2 
  10   chr10_2229005     HCab    G    C        1      2        2 
  10   chr10_2229005     HPrz    G    C        1      2        2 
  10   chr10_2229005     ZBoe    G    C        0      0        2 
  10   chr10_2229005     ZGre    G    C        0      0        2 
  10   chr10_2229005     ZHar    G    C        0      0        2 
  10   chr10_2229005   Sample    G    C        1      2        2 
  10   chr10_2230828     AAsi    T    G        0      0        2 
  10   chr10_2230828     AKia    T    G        0      0        2 
  10   chr10_2230828     AOna    T    G        0      0        2 
  10   chr10_2230828     ASom    T    G        0      0        2 
  10   chr10_2230828     HCab    T    G        1      2        2 
  10   chr10_2230828     HPrz    T    G        1      2        2 
  10   chr10_2230828     ZBoe    T    G        0      0        2 
  10   chr10_2230828     ZGre    T    G        0      0        2 
  10   chr10_2230828     ZHar    T    G        0      0        2 
  10   chr10_2230828   Sample    T    G        1      2        2 
  10   chr10_2233916     AAsi    A    G        0      0        2 
  10   chr10_2233916     AKia    A    G        1      2        2 
  10   chr10_2233916     AOna    A    G        0      0        2 
  10   chr10_2233916     ASom    A    G        0      0        2 
  10   chr10_2233916     HCab    A    G        0      0        2 
  10   chr10_2233916     HPrz    A    G        0      0        2 
  10   chr10_2233916     ZBoe    A    G        0      0        2 
  10   chr10_2233916     ZGre    A    G        0      0        2 
  10   chr10_2233916     ZHar    A    G        0      0        2 
  10   chr10_2233916   Sample    A    G        0      0        2 
  10   chr10_2234305     AAsi    A    G        0      0        2 
  10   chr10_2234305     AKia    A    G        0      0        2 
  10   chr10_2234305     AOna    A    G        0      0        2 
  10   chr10_2234305     ASom    A    G        0      0        2 
  10   chr10_2234305     HCab    A    G        0      0        2 
  10   chr10_2234305     HPrz    A    G        0      0        2 
  10   chr10_2234305     ZBoe    A    G        1      2        2 
  10   chr10_2234305     ZGre    A    G        0      0        2 
  10   chr10_2234305     ZHar    A    G        0      0        2 
  10   chr10_2234305   Sample    A    G        0      0        2 
  10   chr10_2235218     AAsi    T    A        0      0        2 
  10   chr10_2235218     AKia    T    A        0      0        2 
  10   chr10_2235218     AOna    T    A        0      0        2 
  10   chr10_2235218     ASom    T    A        0      0        2 
  10   chr10_2235218     HCab    T    A        0      0        2 
  10   chr10_2235218     HPrz    T    A        0      0        2 
  10   chr10_2235218     ZBoe    T    A        0      0        2 
  10   chr10_2235218     ZGre    T    A        1      2        2 
  10   chr10_2235218     ZHar    T    A        0      0        2 
  10   chr10_2235218   Sample    T    A        0      0        2 
  10   chr10_2236141     AAsi    G    T        0      0        2 
  10   chr10_2236141     AKia    G    T        0      0        2 
  10   chr10_2236141     AOna    G    T        0      0        2 
  10   chr10_2236141     ASom    G    T        0      0        2 
  10   chr10_2236141     HCab    G    T        1      2        2 
  10   chr10_2236141     HPrz    G    T        1      2        2 
  10   chr10_2236141     ZBoe    G    T        0      0        2 
  10   chr10_2236141     ZGre    G    T        0      0        2 
  10   chr10_2236141     ZHar    G    T        0      0        2 
  10   chr10_2236141   Sample    G    T        1      2        2 
  10   chr10_2240840     AAsi    T    C        0      0        2 
  10   chr10_2240840     AKia    T    C        0      0        2 
  10   chr10_2240840     AOna    T    C        0      0        2 
  10   chr10_2240840     ASom    T    C        0      0        2 
  10   chr10_2240840     HCab    T    C        0      0        2 
  10   chr10_2240840     HPrz    T    C        0      0        2 
  10   chr10_2240840     ZBoe    T    C        0      0        2 
  10   chr10_2240840     ZGre    T    C        0      0        2 
  10   chr10_2240840     ZHar    T    C        1      2        2 
  10   chr10_2240840   Sample    T    C        0      0        2 
  10   chr10_2241057     AAsi    T    C        0      0        2 
  10   chr10_2241057     AKia    T    C        0      0        2 
  10   chr10_2241057     AOna    T    C        0      0        2 
  10   chr10_2241057     ASom    T    C        0      0        2 
  10   chr10_2241057     HCab    T    C      0.5      1        2 
  10   chr10_2241057     HPrz    T    C        0      0        2 
  10   chr10_2241057     ZBoe    T    C        0      0        2 
  10   chr10_2241057     ZGre    T    C        0      0        2 
  10   chr10_2241057     ZHar    T    C        0      0        2 
  10   chr10_2241057   Sample    T    C        0      0        2 
  10   chr10_2248039     AAsi    T    C        0      0        2 
  10   chr10_2248039     AKia    T    C        0      0        2 
  10   chr10_2248039     AOna    T    C        0      0        2 
  10   chr10_2248039     ASom    T    C        0      0        2 
  10   chr10_2248039     HCab    T    C        0      0        2 
  10   chr10_2248039     HPrz    T    C        0      0        2 
  10   chr10_2248039     ZBoe    T    C        0      0        2 
  10   chr10_2248039     ZGre    T    C        0      0        2 
  10   chr10_2248039     ZHar    T    C        1      2        2 
  10   chr10_2248039   Sample    T    C        0      0        2 
  10   chr10_2253645     AAsi    T    C        0      0        2 
  10   chr10_2253645     AKia    T    C        0      0        2 
  10   chr10_2253645     AOna    T    C      0.5      1        2 
  10   chr10_2253645     ASom    T    C        0      0        2 
  10   chr10_2253645     HCab    T    C        0      0        2 
  10   chr10_2253645     HPrz    T    C        0      0        2 
  10   chr10_2253645     ZBoe    T    C        0      0        2 
  10   chr10_2253645     ZGre    T    C        0      0        2 
  10   chr10_2253645     ZHar    T    C        0      0        2 
  10   chr10_2253645   Sample    T    C        0      0        2 
  10   chr10_2253892     AAsi    A    G        0      0        2 
  10   chr10_2253892     AKia    A    G      0.5      1        2 
  10   chr10_2253892     AOna    A    G        0      0        2 
  10   chr10_2253892     ASom    A    G        0      0        2 
  10   chr10_2253892     HCab    A    G        0      0        2 
  10   chr10_2253892     HPrz    A    G        0      0        2 
  10   chr10_2253892     ZBoe    A    G        0      0        2 
  10   chr10_2253892     ZGre    A    G        0      0        2 
  10   chr10_2253892     ZHar    A    G        0      0        2 
  10   chr10_2253892   Sample    A    G        0      0        2 
  10   chr10_2255692     AAsi    C    G        0      0        2 
  10   chr10_2255692     AKia    C    G        0      0        2 
  10   chr10_2255692     AOna    C    G        0      0        2 
  10   chr10_2255692     ASom    C    G        0      0        2 
  10   chr10_2255692     HCab    C    G        0      0        2 
  10   chr10_2255692     HPrz    C    G        0      0        2 
  10   chr10_2255692     ZBoe    C    G      0.5      1        2 
  10   chr10_2255692     ZGre    C    G        0      0        2 
  10   chr10_2255692     ZHar    C    G        0      0        2 
  10   chr10_2255692   Sample    C    G        0      0        2 
  10   chr10_2257534     AAsi    G    C        0      0        2 
  10   chr10_2257534     AKia    G    C        0      0        2 
  10   chr10_2257534     AOna    G    C        0      0        2 
  10   chr10_2257534     ASom    G    C        0      0        2 
  10   chr10_2257534     HCab    G    C        0      0        2 
  10   chr10_2257534     HPrz    G    C        0      0        2 
  10   chr10_2257534     ZBoe    G    C        0      0        2 
  10   chr10_2257534     ZGre    G    C        1      2        2 
  10   chr10_2257534     ZHar    G    C        0      0        2 
  10   chr10_2257534   Sample    G    C        0      0        2 
  10   chr10_2263559     AAsi    A    G        0      0        2 
  10   chr10_2263559     AKia    A    G        0      0        2 
  10   chr10_2263559     AOna    A    G        0      0        2 
  10   chr10_2263559     ASom    A    G        0      0        2 
  10   chr10_2263559     HCab    A    G      0.5      1        2 
  10   chr10_2263559     HPrz    A    G        0      0        2 
  10   chr10_2263559     ZBoe    A    G        0      0        2 
  10   chr10_2263559     ZGre    A    G        0      0        2 
  10   chr10_2263559     ZHar    A    G        0      0        2 
  10   chr10_2263559   Sample    A    G        0      0        2 
  10   chr10_2263825     AAsi    T    C        0      0        2 
  10   chr10_2263825     AKia    T    C        0      0        2 
  10   chr10_2263825     AOna    T    C        0      0        2 
  10   chr10_2263825     ASom    T    C        0      0        2 
  10   chr10_2263825     HCab    T    C        0      0        2 
  10   chr10_2263825     HPrz    T    C        0      0        2 
  10   chr10_2263825     ZBoe    T    C      0.5      1        2 
  10   chr10_2263825     ZGre    T    C        0      0        2 
  10   chr10_2263825     ZHar    T    C        0      0        2 
  10   chr10_2263825   Sample    T    C        0      0        2 
  10   chr10_2271294     AAsi    G    A        0      0        2 
  10   chr10_2271294     AKia    G    A        0      0        2 
  10   chr10_2271294     AOna    G    A        0      0        2 
  10   chr10_2271294     ASom    G    A        0      0        2 
  10   chr10_2271294     HCab    G    A        0      0        2 
  10   chr10_2271294     HPrz    G    A      0.5      1        2 
  10   chr10_2271294     ZBoe    G    A        0      0        2 
  10   chr10_2271294     ZGre    G    A        0      0        2 
  10   chr10_2271294     ZHar    G    A        0      0        2 
  10   chr10_2271294   Sample    G    A        0      0        2 
  10   chr10_2271974     AAsi    G    A        0      0        2 
  10   chr10_2271974     AKia    G    A        0      0        2 
  10   chr10_2271974     AOna    G    A        0      0        2 
  10   chr10_2271974     ASom    G    A        0      0        2 
  10   chr10_2271974     HCab    G    A        1      2        2 
  10   chr10_2271974     HPrz    G    A        1      2        2 
  10   chr10_2271974     ZBoe    G    A        0      0        2 
  10   chr10_2271974     ZGre    G    A        0      0        2 
  10   chr10_2271974     ZHar    G    A        0      0        2 
  10   chr10_2271974   Sample    G    A        1      2        2 
  10   chr10_2275161     AAsi    A    G        0      0        2 
  10   chr10_2275161     AKia    A    G      0.5      1        2 
  10   chr10_2275161     AOna    A    G        1      2        2 
  10   chr10_2275161     ASom    A    G        0      0        2 
  10   chr10_2275161     HCab    A    G        0      0        2 
  10   chr10_2275161     HPrz    A    G        0      0        2 
  10   chr10_2275161     ZBoe    A    G        0      0        2 
  10   chr10_2275161     ZGre    A    G        0      0        2 
  10   chr10_2275161     ZHar    A    G        0      0        2 
  10   chr10_2275161   Sample    A    G        0      0        2 
  10   chr10_2277631     AAsi    T    C        0      0        2 
  10   chr10_2277631     AKia    T    C        0      0        2 
  10   chr10_2277631     AOna    T    C        0      0        2 
  10   chr10_2277631     ASom    T    C        0      0        2 
  10   chr10_2277631     HCab    T    C        1      2        2 
  10   chr10_2277631     HPrz    T    C        1      2        2 
  10   chr10_2277631     ZBoe    T    C        0      0        2 
  10   chr10_2277631     ZGre    T    C        0      0        2 
  10   chr10_2277631     ZHar    T    C        0      0        2 
  10   chr10_2277631   Sample    T    C        1      2        2 
  10   chr10_2283139     AAsi    C    T        0      0        2 
  10   chr10_2283139     AKia    C    T        0      0        2 
  10   chr10_2283139     AOna    C    T        0      0        2 
  10   chr10_2283139     ASom    C    T        0      0        2 
  10   chr10_2283139     HCab    C    T        1      2        2 
  10   chr10_2283139     HPrz    C    T        1      2        2 
  10   chr10_2283139     ZBoe    C    T        0      0        2 
  10   chr10_2283139     ZGre    C    T        0      0        2 
  10   chr10_2283139     ZHar    C    T        0      0        2 
  10   chr10_2283139   Sample    C    T        1      2        2 
  10   chr10_2285118     AAsi    T    G        0      0        2 
  10   chr10_2285118     AKia    T    G        0      0        2 
  10   chr10_2285118     AOna    T    G        0      0        2 
  10   chr10_2285118     ASom    T    G        0      0        2 
  10   chr10_2285118     HCab    T    G        1      2        2 
  10   chr10_2285118     HPrz    T    G        1      2        2 
  10   chr10_2285118     ZBoe    T    G        0      0        2 
  10   chr10_2285118     ZGre    T    G        0      0        2 
  10   chr10_2285118     ZHar    T    G        0      0        2 
  10   chr10_2285118   Sample    T    G        1      2        2 
  10   chr10_2286146     AAsi    C    T        1      2        2 
  10   chr10_2286146     AKia    C    T        0      0        2 
  10   chr10_2286146     AOna    C    T        0      0        2 
  10   chr10_2286146     ASom    C    T        1      2        2 
  10   chr10_2286146     HCab    C    T        0      0        2 
  10   chr10_2286146     HPrz    C    T        0      0        2 
  10   chr10_2286146     ZBoe    C    T        0      0        2 
  10   chr10_2286146     ZGre    C    T        0      0        2 
  10   chr10_2286146     ZHar    C    T        0      0        2 
  10   chr10_2286146   Sample    C    T        0      0        2 
  10   chr10_2288291     AAsi    T    C        0      0        2 
  10   chr10_2288291     AKia    T    C        0      0        2 
  10   chr10_2288291     AOna    T    C        0      0        2 
  10   chr10_2288291     ASom    T    C        0      0        2 
  10   chr10_2288291     HCab    T    C        0      0        2 
  10   chr10_2288291     HPrz    T    C      0.5      1        2 
  10   chr10_2288291     ZBoe    T    C        0      0        2 
  10   chr10_2288291     ZGre    T    C        0      0        2 
  10   chr10_2288291     ZHar    T    C        0      0        2 
  10   chr10_2288291   Sample    T    C        1      2        2 
  10   chr10_2296073     AAsi    C    T        0      0        2 
  10   chr10_2296073     AKia    C    T        0      0        2 
  10   chr10_2296073     AOna    C    T      0.5      1        2 
  10   chr10_2296073     ASom    C    T        0      0        2 
  10   chr10_2296073     HCab    C    T        0      0        2 
  10   chr10_2296073     HPrz    C    T        0      0        2 
  10   chr10_2296073     ZBoe    C    T        0      0        2 
  10   chr10_2296073     ZGre    C    T        0      0        2 
  10   chr10_2296073     ZHar    C    T        0      0        2 
  10   chr10_2296073   Sample    C    T        0      0        2 
  10   chr10_2296519     AAsi    T    C        0      0        2 
  10   chr10_2296519     AKia    T    C        0      0        2 
  10   chr10_2296519     AOna    T    C        0      0        2 
  10   chr10_2296519     ASom    T    C        0      0        2 
  10   chr10_2296519     HCab    T    C        1      2        2 
  10   chr10_2296519     HPrz    T    C        1      2        2 
  10   chr10_2296519     ZBoe    T    C        0      0        2 
  10   chr10_2296519     ZGre    T    C        0      0        2 
  10   chr10_2296519     ZHar    T    C        0      0        2 
  10   chr10_2296519   Sample    T    C        1      2        2 
  10   chr10_2298057     AAsi    G    A        0      0        2 
  10   chr10_2298057     AKia    G    A        0      0        2 
  10   chr10_2298057     AOna    G    A      0.5      1        2 
  10   chr10_2298057     ASom    G    A        0      0        2 
  10   chr10_2298057     HCab    G    A        0      0        2 
  10   chr10_2298057     HPrz    G    A        0      0        2 
  10   chr10_2298057     ZBoe    G    A        0      0        2 
  10   chr10_2298057     ZGre    G    A        0      0        2 
  10   chr10_2298057     ZHar    G    A        0      0        2 
  10   chr10_2298057   Sample    G    A        0      0        2 
  10   chr10_2300998     AAsi    A    G        0      0        2 
  10   chr10_2300998     AKia    A    G        0      0        2 
  10   chr10_2300998     AOna    A    G        0      0        2 
  10   chr10_2300998     ASom    A    G        0      0        2 
  10   chr10_2300998     HCab    A    G        0      0        2 
  10   chr10_2300998     HPrz    A    G      0.5      1        2 
  10   chr10_2300998     ZBoe    A    G        0      0        2 
  10   chr10_2300998     ZGre    A    G        0      0        2 
  10   chr10_2300998     ZHar    A    G        0      0        2 
  10   chr10_2300998   Sample    A    G        0      0        2 
  10   chr10_2302248     AAsi    A    T        1      2        2 
  10   chr10_2302248     AKia    A    T        0      0        2 
  10   chr10_2302248     AOna    A    T        0      0        2 
  10   chr10_2302248     ASom    A    T        0      0        2 
  10   chr10_2302248     HCab    A    T        0      0        2 
  10   chr10_2302248     HPrz    A    T        0      0        2 
  10   chr10_2302248     ZBoe    A    T        0      0        2 
  10   chr10_2302248     ZGre    A    T        0      0        2 
  10   chr10_2302248     ZHar    A    T        0      0        2 
  10   chr10_2302248   Sample    A    T        0      0        2 
  10   chr10_2307188     AAsi    T    C        0      0        2 
  10   chr10_2307188     AKia    T    C        0      0        2 
  10   chr10_2307188     AOna    T    C        0      0        2 
  10   chr10_2307188     ASom    T    C        0      0        2 
  10   chr10_2307188     HCab    T    C        0      0        2 
  10   chr10_2307188     HPrz    T    C        0      0        2 
  10   chr10_2307188     ZBoe    T    C        0      0        2 
  10   chr10_2307188     ZGre    T    C      0.5      1        2 
  10   chr10_2307188     ZHar    T    C        0      0        2 
  10   chr10_2307188   Sample    T    C        0      0        2 
  10   chr10_2307855     AAsi    C    T        0      0        2 
  10   chr10_2307855     AKia    C    T        0      0        2 
  10   chr10_2307855     AOna    C    T        0      0        2 
  10   chr10_2307855     ASom    C    T        0      0        2 
  10   chr10_2307855     HCab    C    T        1      2        2 
  10   chr10_2307855     HPrz    C    T        1      2        2 
  10   chr10_2307855     ZBoe    C    T        0      0        2 
  10   chr10_2307855     ZGre    C    T        0      0        2 
  10   chr10_2307855     ZHar    C    T        0      0        2 
  10   chr10_2307855   Sample    C    T        0      0        2 
  10   chr10_2318200     AAsi    C    T        0      0        2 
  10   chr10_2318200     AKia    C    T        0      0        2 
  10   chr10_2318200     AOna    C    T        0      0        2 
  10   chr10_2318200     ASom    C    T        0      0        2 
  10   chr10_2318200     HCab    C    T        1      2        2 
  10   chr10_2318200     HPrz    C    T        1      2        2 
  10   chr10_2318200     ZBoe    C    T        0      0        2 
  10   chr10_2318200     ZGre    C    T        0      0        2 
  10   chr10_2318200     ZHar    C    T        0      0        2 
  10   chr10_2318200   Sample    C    T        1      2        2 
  10   chr10_2318726     AAsi    C    T        0      0        2 
  10   chr10_2318726     AKia    C    T        0      0        2 
  10   chr10_2318726     AOna    C    T        0      0        2 
  10   chr10_2318726     ASom    C    T        0      0        2 
  10   chr10_2318726     HCab    C    T        1      2        2 
  10   chr10_2318726     HPrz    C    T        1      2        2 
  10   chr10_2318726     ZBoe    C    T        0      0        2 
  10   chr10_2318726     ZGre    C    T        0      0        2 
  10   chr10_2318726     ZHar    C    T        0      0        2 
  10   chr10_2318726   Sample    C    T        1      2        2 
  10   chr10_2320675     AAsi    G    A        0      0        2 
  10   chr10_2320675     AKia    G    A        0      0        2 
  10   chr10_2320675     AOna    G    A        0      0        2 
  10   chr10_2320675     ASom    G    A        0      0        2 
  10   chr10_2320675     HCab    G    A        1      2        2 
  10   chr10_2320675     HPrz    G    A        1      2        2 
  10   chr10_2320675     ZBoe    G    A        0      0        2 
  10   chr10_2320675     ZGre    G    A        0      0        2 
  10   chr10_2320675     ZHar    G    A        0      0        2 
  10   chr10_2320675   Sample    G    A        1      2        2 
  10   chr10_2322820     AAsi    A    T        1      2        2 
  10   chr10_2322820     AKia    A    T        1      2        2 
  10   chr10_2322820     AOna    A    T        1      2        2 
  10   chr10_2322820     ASom    A    T        1      2        2 
  10   chr10_2322820     HCab    A    T        0      0        2 
  10   chr10_2322820     HPrz    A    T        0      0        2 
  10   chr10_2322820     ZBoe    A    T        0      0        2 
  10   chr10_2322820     ZGre    A    T        0      0        2 
  10   chr10_2322820     ZHar    A    T        0      0        2 
  10   chr10_2322820   Sample    A    T        0      0        2 
  10   chr10_2328499     AAsi    C    G      0.5      1        2 
  10   chr10_2328499     AKia    C    G        0      0        2 
  10   chr10_2328499     AOna    C    G        0      0        2 
  10   chr10_2328499     ASom    C    G        0      0        2 
  10   chr10_2328499     HCab    C    G        0      0        2 
  10   chr10_2328499     HPrz    C    G        0      0        2 
  10   chr10_2328499     ZBoe    C    G        0      0        2 
  10   chr10_2328499     ZGre    C    G        0      0        2 
  10   chr10_2328499     ZHar    C    G        0      0        2 
  10   chr10_2328499   Sample    C    G        0      0        2 
  10   chr10_2336846     AAsi    C    T        0      0        2 
  10   chr10_2336846     AKia    C    T      0.5      1        2 
  10   chr10_2336846     AOna    C    T        0      0        2 
  10   chr10_2336846     ASom    C    T        0      0        2 
  10   chr10_2336846     HCab    C    T        0      0        2 
  10   chr10_2336846     HPrz    C    T        0      0        2 
  10   chr10_2336846     ZBoe    C    T        1      2        2 
  10   chr10_2336846     ZGre    C    T        1      2        2 
  10   chr10_2336846     ZHar    C    T        1      2        2 
  10   chr10_2336846   Sample    C    T        0      0        2 
  10   chr10_2348510     AAsi    A    G        0      0        2 
  10   chr10_2348510     AKia    A    G        0      0        2 
  10   chr10_2348510     AOna    A    G        0      0        2 
  10   chr10_2348510     ASom    A    G        0      0        2 
  10   chr10_2348510     HCab    A    G        0      0        2 
  10   chr10_2348510     HPrz    A    G        0      0        2 
  10   chr10_2348510     ZBoe    A    G      0.5      1        2 
  10   chr10_2348510     ZGre    A    G        0      0        2 
  10   chr10_2348510     ZHar    A    G        0      0        2 
  10   chr10_2348510   Sample    A    G        0      0        2 
  10   chr10_2350167     AAsi    G    A        0      0        2 
  10   chr10_2350167     AKia    G    A        0      0        2 
  10   chr10_2350167     AOna    G    A        0      0        2 
  10   chr10_2350167     ASom    G    A        0      0        2 
  10   chr10_2350167     HCab    G    A        1      2        2 
  10   chr10_2350167     HPrz    G    A        1      2        2 
  10   chr10_2350167     ZBoe    G    A        0      0        2 
  10   chr10_2350167     ZGre    G    A        0      0        2 
  10   chr10_2350167     ZHar    G    A        0      0        2 
  10   chr10_2350167   Sample    G    A        1      2        2 
  10   chr10_2352916     AAsi    C    T        0      0        2 
  10   chr10_2352916     AKia    C    T        0      0        2 
  10   chr10_2352916     AOna    C    T        0      0        2 
  10   chr10_2352916     ASom    C    T        0      0        2 
  10   chr10_2352916     HCab    C    T        0      0        2 
  10   chr10_2352916     HPrz    C    T        0      0        2 
  10   chr10_2352916     ZBoe    C    T        0      0        2 
  10   chr10_2352916     ZGre    C    T      0.5      1        2 
  10   chr10_2352916     ZHar    C    T        0      0        2 
  10   chr10_2352916   Sample    C    T        0      0        2 
  10   chr10_2353083     AAsi    T    C        0      0        2 
  10   chr10_2353083     AKia    T    C        0      0        2 
  10   chr10_2353083     AOna    T    C        0      0        2 
  10   chr10_2353083     ASom    T    C        0      0        2 
  10   chr10_2353083     HCab    T    C        0      0        2 
  10   chr10_2353083     HPrz    T    C      0.5      1        2 
  10   chr10_2353083     ZBoe    T    C        0      0        2 
  10   chr10_2353083     ZGre    T    C        1      2        2 
  10   chr10_2353083     ZHar    T    C        1      2        2 
  10   chr10_2353083   Sample    T    C        0      0        2 
  10   chr10_2356406     AAsi    G    A        0      0        2 
  10   chr10_2356406     AKia    G    A        0      0        2 
  10   chr10_2356406     AOna    G    A        0      0        2 
  10   chr10_2356406     ASom    G    A        0      0        2 
  10   chr10_2356406     HCab    G    A        0      0        2 
  10   chr10_2356406     HPrz    G    A        0      0        2 
  10   chr10_2356406     ZBoe    G    A        0      0        2 
  10   chr10_2356406     ZGre    G    A        1      2        2 
  10   chr10_2356406     ZHar    G    A        0      0        2 
  10   chr10_2356406   Sample    G    A        0      0        2 
  10   chr10_2358589     AAsi    A    G        1      2        2 
  10   chr10_2358589     AKia    A    G        0      0        2 
  10   chr10_2358589     AOna    A    G        0      0        2 
  10   chr10_2358589     ASom    A    G        0      0        2 
  10   chr10_2358589     HCab    A    G        0      0        2 
  10   chr10_2358589     HPrz    A    G        0      0        2 
  10   chr10_2358589     ZBoe    A    G        0      0        2 
  10   chr10_2358589     ZGre    A    G        0      0        2 
  10   chr10_2358589     ZHar    A    G        0      0        2 
  10   chr10_2358589   Sample    A    G        0      0        2 
  10   chr10_2361062     AAsi    G    C        0      0        2 
  10   chr10_2361062     AKia    G    C        0      0        2 
  10   chr10_2361062     AOna    G    C        0      0        2 
  10   chr10_2361062     ASom    G    C        0      0        2 
  10   chr10_2361062     HCab    G    C        0      0        2 
  10   chr10_2361062     HPrz    G    C        0      0        2 
  10   chr10_2361062     ZBoe    G    C        0      0        2 
  10   chr10_2361062     ZGre    G    C        1      2        2 
  10   chr10_2361062     ZHar    G    C        0      0        2 
  10   chr10_2361062   Sample    G    C        0      0        2 
  10   chr10_2361493     AAsi    T    C        0      0        2 
  10   chr10_2361493     AKia    T    C      0.5      1        2 
  10   chr10_2361493     AOna    T    C        0      0        2 
  10   chr10_2361493     ASom    T    C        0      0        2 
  10   chr10_2361493     HCab    T    C        0      0        2 
  10   chr10_2361493     HPrz    T    C        0      0        2 
  10   chr10_2361493     ZBoe    T    C        0      0        2 
  10   chr10_2361493     ZGre    T    C        0      0        2 
  10   chr10_2361493     ZHar    T    C        0      0        2 
  10   chr10_2361493   Sample    T    C        0      0        2 
  10   chr10_2361751     AAsi    G    A        0      0        2 
  10   chr10_2361751     AKia    G    A        0      0        2 
  10   chr10_2361751     AOna    G    A        0      0        2 
  10   chr10_2361751     ASom    G    A        0      0        2 
  10   chr10_2361751     HCab    G    A        0      0        2 
  10   chr10_2361751     HPrz    G    A        0      0        2 
  10   chr10_2361751     ZBoe    G    A        0      0        2 
  10   chr10_2361751     ZGre    G    A        0      0        2 
  10   chr10_2361751     ZHar    G    A        1      2        2 
  10   chr10_2361751   Sample    G    A        0      0        2 
  10   chr10_2362354     AAsi    T    C        0      0        2 
  10   chr10_2362354     AKia    T    C        0      0        2 
  10   chr10_2362354     AOna    T    C        0      0        2 
  10   chr10_2362354     ASom    T    C        0      0        2 
  10   chr10_2362354     HCab    T    C        0      0        2 
  10   chr10_2362354     HPrz    T    C        1      2        2 
  10   chr10_2362354     ZBoe    T    C        0      0        2 
  10   chr10_2362354     ZGre    T    C        0      0        2 
  10   chr10_2362354     ZHar    T    C        0      0        2 
  10   chr10_2362354   Sample    T    C        0      0        2 
  10   chr10_2362858     AAsi    G    A        0      0        2 
  10   chr10_2362858     AKia    G    A      0.5      1        2 
  10   chr10_2362858     AOna    G    A      0.5      1        2 
  10   chr10_2362858     ASom    G    A        0      0        2 
  10   chr10_2362858     HCab    G    A      0.5      1        2 
  10   chr10_2362858     HPrz    G    A        0      0        2 
  10   chr10_2362858     ZBoe    G    A        1      2        2 
  10   chr10_2362858     ZGre    G    A        1      2        2 
  10   chr10_2362858     ZHar    G    A        1      2        2 
  10   chr10_2362858   Sample    G    A        0      0        2 
  10   chr10_2367651     AAsi    C    T        0      0        2 
  10   chr10_2367651     AKia    C    T        0      0        2 
  10   chr10_2367651     AOna    C    T        0      0        2 
  10   chr10_2367651     ASom    C    T        0      0        2 
  10   chr10_2367651     HCab    C    T        1      2        2 
  10   chr10_2367651     HPrz    C    T        1      2        2 
  10   chr10_2367651     ZBoe    C    T        0      0        2 
  10   chr10_2367651     ZGre    C    T        0      0        2 
  10   chr10_2367651     ZHar    C    T        0      0        2 
  10   chr10_2367651   Sample    C    T        1      2        2 
  10   chr10_2368110     AAsi    A    G        1      2        2 
  10   chr10_2368110     AKia    A    G        0      0        2 
  10   chr10_2368110     AOna    A    G        0      0        2 
  10   chr10_2368110     ASom    A    G        0      0        2 
  10   chr10_2368110     HCab    A    G        0      0        2 
  10   chr10_2368110     HPrz    A    G        0      0        2 
  10   chr10_2368110     ZBoe    A    G        0      0        2 
  10   chr10_2368110     ZGre    A    G        0      0        2 
  10   chr10_2368110     ZHar    A    G        0      0        2 
  10   chr10_2368110   Sample    A    G        0      0        2 
  10   chr10_2369004     AAsi    G    C        1      2        2 
  10   chr10_2369004     AKia    G    C        0      0        2 
  10   chr10_2369004     AOna    G    C        0      0        2 
  10   chr10_2369004     ASom    G    C        1      2        2 
  10   chr10_2369004     HCab    G    C        0      0        2 
  10   chr10_2369004     HPrz    G    C        0      0        2 
  10   chr10_2369004     ZBoe    G    C        0      0        2 
  10   chr10_2369004     ZGre    G    C        0      0        2 
  10   chr10_2369004     ZHar    G    C        0      0        2 
  10   chr10_2369004   Sample    G    C        0      0        2 
  10   chr10_2373406     AAsi    A    G        0      0        2 
  10   chr10_2373406     AKia    A    G        0      0        2 
  10   chr10_2373406     AOna    A    G        0      0        2 
  10   chr10_2373406     ASom    A    G        0      0        2 
  10   chr10_2373406     HCab    A    G        0      0        2 
  10   chr10_2373406     HPrz    A    G        0      0        2 
  10   chr10_2373406     ZBoe    A    G        0      0        2 
  10   chr10_2373406     ZGre    A    G      0.5      1        2 
  10   chr10_2373406     ZHar    A    G        0      0        2 
  10   chr10_2373406   Sample    A    G        0      0        2 
  10   chr10_2373430     AAsi    T    C        1      2        2 
  10   chr10_2373430     AKia    T    C        0      0        2 
  10   chr10_2373430     AOna    T    C        0      0        2 
  10   chr10_2373430     ASom    T    C        1      2        2 
  10   chr10_2373430     HCab    T    C        0      0        2 
  10   chr10_2373430     HPrz    T    C        0      0        2 
  10   chr10_2373430     ZBoe    T    C        0      0        2 
  10   chr10_2373430     ZGre    T    C        0      0        2 
  10   chr10_2373430     ZHar    T    C        0      0        2 
  10   chr10_2373430   Sample    T    C        0      0        2 
  10   chr10_2374238     AAsi    T    C        0      0        2 
  10   chr10_2374238     AKia    T    C        0      0        2 
  10   chr10_2374238     AOna    T    C        0      0        2 
  10   chr10_2374238     ASom    T    C        0      0        2 
  10   chr10_2374238     HCab    T    C        0      0        2 
  10   chr10_2374238     HPrz    T    C        0      0        2 
  10   chr10_2374238     ZBoe    T    C      0.5      1        2 
  10   chr10_2374238     ZGre    T    C        0      0        2 
  10   chr10_2374238     ZHar    T    C        0      0        2 
  10   chr10_2374238   Sample    T    C        0      0        2 
  10   chr10_2375431     AAsi    T    C        0      0        2 
  10   chr10_2375431     AKia    T    C        0      0        2 
  10   chr10_2375431     AOna    T    C        0      0        2 
  10   chr10_2375431     ASom    T    C        0      0        2 
  10   chr10_2375431     HCab    T    C        0      0        2 
  10   chr10_2375431     HPrz    T    C        0      0        2 
  10   chr10_2375431     ZBoe    T    C        1      2        2 
  10   chr10_2375431     ZGre    T    C        1      2        2 
  10   chr10_2375431     ZHar    T    C        1      2        2 
  10   chr10_2375431   Sample    T    C        0      0        2 
  10   chr10_2376927     AAsi    T    C        0      0        2 
  10   chr10_2376927     AKia    T    C        0      0        2 
  10   chr10_2376927     AOna    T    C        0      0        2 
  10   chr10_2376927     ASom    T    C        0      0        2 
  10   chr10_2376927     HCab    T    C        0      0        2 
  10   chr10_2376927     HPrz    T    C      0.5      1        2 
  10   chr10_2376927     ZBoe    T    C        0      0        2 
  10   chr10_2376927     ZGre    T    C        0      0        2 
  10   chr10_2376927     ZHar    T    C        0      0        2 
  10   chr10_2376927   Sample    T    C        0      0        2 
  10   chr10_2378723     AAsi    T    C        0      0        2 
  10   chr10_2378723     AKia    T    C        0      0        2 
  10   chr10_2378723     AOna    T    C      0.5      1        2 
  10   chr10_2378723     ASom    T    C        0      0        2 
  10   chr10_2378723     HCab    T    C        0      0        2 
  10   chr10_2378723     HPrz    T    C        0      0        2 
  10   chr10_2378723     ZBoe    T    C        0      0        2 
  10   chr10_2378723     ZGre    T    C        0      0        2 
  10   chr10_2378723     ZHar    T    C        0      0        2 
  10   chr10_2378723   Sample    T    C        0      0        2 
  10   chr10_2378940     AAsi    G    A        0      0        2 
  10   chr10_2378940     AKia    G    A        1      2        2 
  10   chr10_2378940     AOna    G    A        0      0        2 
  10   chr10_2378940     ASom    G    A        0      0        2 
  10   chr10_2378940     HCab    G    A        0      0        2 
  10   chr10_2378940     HPrz    G    A        0      0        2 
  10   chr10_2378940     ZBoe    G    A        0      0        2 
  10   chr10_2378940     ZGre    G    A        0      0        2 
  10   chr10_2378940     ZHar    G    A        0      0        2 
  10   chr10_2378940   Sample    G    A        0      0        2 
  10   chr10_2379202     AAsi    T    C        1      2        2 
  10   chr10_2379202     AKia    T    C        0      0        2 
  10   chr10_2379202     AOna    T    C        0      0        2 
  10   chr10_2379202     ASom    T    C        1      2        2 
  10   chr10_2379202     HCab    T    C        0      0        2 
  10   chr10_2379202     HPrz    T    C        0      0        2 
  10   chr10_2379202     ZBoe    T    C        0      0        2 
  10   chr10_2379202     ZGre    T    C        0      0        2 
  10   chr10_2379202     ZHar    T    C        0      0        2 
  10   chr10_2379202   Sample    T    C        0      0        2 
  10   chr10_2383329     AAsi    C    G        0      0        2 
  10   chr10_2383329     AKia    C    G        0      0        2 
  10   chr10_2383329     AOna    C    G        0      0        2 
  10   chr10_2383329     ASom    C    G        0      0        2 
  10   chr10_2383329     HCab    C    G        1      2        2 
  10   chr10_2383329     HPrz    C    G        1      2        2 
  10   chr10_2383329     ZBoe    C    G        0      0        2 
  10   chr10_2383329     ZGre    C    G        0      0        2 
  10   chr10_2383329     ZHar    C    G        0      0        2 
  10   chr10_2383329   Sample    C    G        1      2        2 
  10   chr10_2388103     AAsi    A    G        0      0        2 
  10   chr10_2388103     AKia    A    G        0      0        2 
  10   chr10_2388103     AOna    A    G        0      0        2 
  10   chr10_2388103     ASom    A    G        0      0        2 
  10   chr10_2388103     HCab    A    G        0      0        2 
  10   chr10_2388103     HPrz    A    G        0      0        2 
  10   chr10_2388103     ZBoe    A    G        0      0        2 
  10   chr10_2388103     ZGre    A    G        1      2        2 
  10   chr10_2388103     ZHar    A    G        0      0        2 
  10   chr10_2388103   Sample    A    G        0      0        2 
  10   chr10_2395662     AAsi    G    C        0      0        2 
  10   chr10_2395662     AKia    G    C        0      0        2 
  10   chr10_2395662     AOna    G    C        0      0        2 
  10   chr10_2395662     ASom    G    C        0      0        2 
  10   chr10_2395662     HCab    G    C        0      0        2 
  10   chr10_2395662     HPrz    G    C        0      0        2 
  10   chr10_2395662     ZBoe    G    C        0      0        2 
  10   chr10_2395662     ZGre    G    C        0      0        2 
  10   chr10_2395662     ZHar    G    C        1      2        2 
  10   chr10_2395662   Sample    G    C        0      0        2 
  10   chr10_2396035     AAsi    C    A        0      0        2 
  10   chr10_2396035     AKia    C    A        0      0        2 
  10   chr10_2396035     AOna    C    A        0      0        2 
  10   chr10_2396035     ASom    C    A        0      0        2 
  10   chr10_2396035     HCab    C    A        0      0        2 
  10   chr10_2396035     HPrz    C    A        0      0        2 
  10   chr10_2396035     ZBoe    C    A        1      2        2 
  10   chr10_2396035     ZGre    C    A        0      0        2 
  10   chr10_2396035     ZHar    C    A        0      0        2 
  10   chr10_2396035   Sample    C    A        0      0        2 
  10   chr10_2410315     AAsi    G    T        0      0        2 
  10   chr10_2410315     AKia    G    T        0      0        2 
  10   chr10_2410315     AOna    G    T        0      0        2 
  10   chr10_2410315     ASom    G    T        0      0        2 
  10   chr10_2410315     HCab    G    T        1      2        2 
  10   chr10_2410315     HPrz    G    T        1      2        2 
  10   chr10_2410315     ZBoe    G    T        0      0        2 
  10   chr10_2410315     ZGre    G    T        0      0        2 
  10   chr10_2410315     ZHar    G    T        0      0        2 
  10   chr10_2410315   Sample    G    T        1      2        2 
  10   chr10_2413138     AAsi    C    T        0      0        2 
  10   chr10_2413138     AKia    C    T        0      0        2 
  10   chr10_2413138     AOna    C    T        0      0        2 
  10   chr10_2413138     ASom    C    T        0      0        2 
  10   chr10_2413138     HCab    C    T        0      0        2 
  10   chr10_2413138     HPrz    C    T        0      0        2 
  10   chr10_2413138     ZBoe    C    T        1      2        2 
  10   chr10_2413138     ZGre    C    T      0.5      1        2 
  10   chr10_2413138     ZHar    C    T        0      0        2 
  10   chr10_2413138   Sample    C    T        0      0        2 
  10   chr10_2414203     AAsi    G    A        0      0        2 
  10   chr10_2414203     AKia    G    A        0      0        2 
  10   chr10_2414203     AOna    G    A        0      0        2 
  10   chr10_2414203     ASom    G    A        0      0        2 
  10   chr10_2414203     HCab    G    A      0.5      1        2 
  10   chr10_2414203     HPrz    G    A        0      0        2 
  10   chr10_2414203     ZBoe    G    A        0      0        2 
  10   chr10_2414203     ZGre    G    A        0      0        2 
  10   chr10_2414203     ZHar    G    A        0      0        2 
  10   chr10_2414203   Sample    G    A        0      0        2 
  10   chr10_2415157     AAsi    G    T        1      2        2 
  10   chr10_2415157     AKia    G    T        0      0        2 
  10   chr10_2415157     AOna    G    T        0      0        2 
  10   chr10_2415157     ASom    G    T        0      0        2 
  10   chr10_2415157     HCab    G    T        0      0        2 
  10   chr10_2415157     HPrz    G    T        0      0        2 
  10   chr10_2415157     ZBoe    G    T        0      0        2 
  10   chr10_2415157     ZGre    G    T        0      0        2 
  10   chr10_2415157     ZHar    G    T        0      0        2 
  10   chr10_2415157   Sample    G    T        0      0        2 
  10   chr10_2416775     AAsi    C    T        0      0        2 
  10   chr10_2416775     AKia    C    T        0      0        2 
  10   chr10_2416775     AOna    C    T        0      0        2 
  10   chr10_2416775     ASom    C    T        0      0        2 
  10   chr10_2416775     HCab    C    T        1      2        2 
  10   chr10_2416775     HPrz    C    T        1      2        2 
  10   chr10_2416775     ZBoe    C    T        0      0        2 
  10   chr10_2416775     ZGre    C    T        0      0        2 
  10   chr10_2416775     ZHar    C    T        0      0        2 
  10   chr10_2416775   Sample    C    T        1      2        2 
  10   chr10_2417022     AAsi    C    G        0      0        2 
  10   chr10_2417022     AKia    C    G        0      0        2 
  10   chr10_2417022     AOna    C    G        0      0        2 
  10   chr10_2417022     ASom    C    G        0      0        2 
  10   chr10_2417022     HCab    C    G        0      0        2 
  10   chr10_2417022     HPrz    C    G        0      0        2 
  10   chr10_2417022     ZBoe    C    G        1      2        2 
  10   chr10_2417022     ZGre    C    G        0      0        2 
  10   chr10_2417022     ZHar    C    G        0      0        2 
  10   chr10_2417022   Sample    C    G        0      0        2 
  10   chr10_2418109     AAsi    C    T        0      0        2 
  10   chr10_2418109     AKia    C    T        0      0        2 
  10   chr10_2418109     AOna    C    T        0      0        2 
  10   chr10_2418109     ASom    C    T        0      0        2 
  10   chr10_2418109     HCab    C    T      0.5      1        2 
  10   chr10_2418109     HPrz    C    T        0      0        2 
  10   chr10_2418109     ZBoe    C    T        0      0        2 
  10   chr10_2418109     ZGre    C    T        0      0        2 
  10   chr10_2418109     ZHar    C    T        0      0        2 
  10   chr10_2418109   Sample    C    T        0      0        2 
  10   chr10_2419144     AAsi    A    G        0      0        2 
  10   chr10_2419144     AKia    A    G        0      0        2 
  10   chr10_2419144     AOna    A    G        0      0        2 
  10   chr10_2419144     ASom    A    G        0      0        2 
  10   chr10_2419144     HCab    A    G        1      2        2 
  10   chr10_2419144     HPrz    A    G        1      2        2 
  10   chr10_2419144     ZBoe    A    G        0      0        2 
  10   chr10_2419144     ZGre    A    G        0      0        2 
  10   chr10_2419144     ZHar    A    G        0      0        2 
  10   chr10_2419144   Sample    A    G        1      2        2 
  10   chr10_2419788     AAsi    A    G        0      0        2 
  10   chr10_2419788     AKia    A    G        0      0        2 
  10   chr10_2419788     AOna    A    G      0.5      1        2 
  10   chr10_2419788     ASom    A    G        0      0        2 
  10   chr10_2419788     HCab    A    G      0.5      1        2 
  10   chr10_2419788     HPrz    A    G        1      2        2 
  10   chr10_2419788     ZBoe    A    G        0      0        2 
  10   chr10_2419788     ZGre    A    G        0      0        2 
  10   chr10_2419788     ZHar    A    G        0      0        2 
  10   chr10_2419788   Sample    A    G        1      2        2 
  10   chr10_2419893     AAsi    T    G        0      0        2 
  10   chr10_2419893     AKia    T    G        0      0        2 
  10   chr10_2419893     AOna    T    G        0      0        2 
  10   chr10_2419893     ASom    T    G        0      0        2 
  10   chr10_2419893     HCab    T    G        0      0        2 
  10   chr10_2419893     HPrz    T    G        0      0        2 
  10   chr10_2419893     ZBoe    T    G        0      0        2 
  10   chr10_2419893     ZGre    T    G        0      0        2 
  10   chr10_2419893     ZHar    T    G      0.5      1        2 
  10   chr10_2419893   Sample    T    G        0      0        2 
  10   chr10_2422475     AAsi    A    C        0      0        2 
  10   chr10_2422475     AKia    A    C        0      0        2 
  10   chr10_2422475     AOna    A    C      0.5      1        2 
  10   chr10_2422475     ASom    A    C        0      0        2 
  10   chr10_2422475     HCab    A    C        0      0        2 
  10   chr10_2422475     HPrz    A    C        0      0        2 
  10   chr10_2422475     ZBoe    A    C        0      0        2 
  10   chr10_2422475     ZGre    A    C        0      0        2 
  10   chr10_2422475     ZHar    A    C        0      0        2 
  10   chr10_2422475   Sample    A    C        0      0        2 
  10   chr10_2428924     AAsi    C    T        0      0        2 
  10   chr10_2428924     AKia    C    T        0      0        2 
  10   chr10_2428924     AOna    C    T        0      0        2 
  10   chr10_2428924     ASom    C    T        0      0        2 
  10   chr10_2428924     HCab    C    T        0      0        2 
  10   chr10_2428924     HPrz    C    T        0      0        2 
  10   chr10_2428924     ZBoe    C    T        1      2        2 
  10   chr10_2428924     ZGre    C    T        0      0        2 
  10   chr10_2428924     ZHar    C    T        0      0        2 
  10   chr10_2428924   Sample    C    T        0      0        2 
  10   chr10_2430038     AAsi    C    T        0      0        2 
  10   chr10_2430038     AKia    C    T        0      0        2 
  10   chr10_2430038     AOna    C    T        0      0        2 
  10   chr10_2430038     ASom    C    T        0      0        2 
  10   chr10_2430038     HCab    C    T      0.5      1        2 
  10   chr10_2430038     HPrz    C    T        1      2        2 
  10   chr10_2430038     ZBoe    C    T        0      0        2 
  10   chr10_2430038     ZGre    C    T        0      0        2 
  10   chr10_2430038     ZHar    C    T        0      0        2 
  10   chr10_2430038   Sample    C    T        1      2        2 
  10   chr10_2436727     AAsi    A    G        0      0        2 
  10   chr10_2436727     AKia    A    G        0      0        2 
  10   chr10_2436727     AOna    A    G      0.5      1        2 
  10   chr10_2436727     ASom    A    G        0      0        2 
  10   chr10_2436727     HCab    A    G        0      0        2 
  10   chr10_2436727     HPrz    A    G        0      0        2 
  10   chr10_2436727     ZBoe    A    G        0      0        2 
  10   chr10_2436727     ZGre    A    G        0      0        2 
  10   chr10_2436727     ZHar    A    G        0      0        2 
  10   chr10_2436727   Sample    A    G        0      0        2 
  10   chr10_2437830     AAsi    G    A        1      2        2 
  10   chr10_2437830     AKia    G    A        0      0        2 
  10   chr10_2437830     AOna    G    A        0      0        2 
  10   chr10_2437830     ASom    G    A        1      2        2 
  10   chr10_2437830     HCab    G    A        0      0        2 
  10   chr10_2437830     HPrz    G    A        0      0        2 
  10   chr10_2437830     ZBoe    G    A        0      0        2 
  10   chr10_2437830     ZGre    G    A        0      0        2 
  10   chr10_2437830     ZHar    G    A        0      0        2 
  10   chr10_2437830   Sample    G    A        0      0        2 
  10   chr10_2446776     AAsi    T    C        0      0        2 
  10   chr10_2446776     AKia    T    C        0      0        2 
  10   chr10_2446776     AOna    T    C        0      0        2 
  10   chr10_2446776     ASom    T    C        0      0        2 
  10   chr10_2446776     HCab    T    C        1      2        2 
  10   chr10_2446776     HPrz    T    C        1      2        2 
  10   chr10_2446776     ZBoe    T    C        0      0        2 
  10   chr10_2446776     ZGre    T    C        0      0        2 
  10   chr10_2446776     ZHar    T    C        0      0        2 
  10   chr10_2446776   Sample    T    C        1      2        2 
  10   chr10_2449262     AAsi    T    C        0      0        2 
  10   chr10_2449262     AKia    T    C        0      0        2 
  10   chr10_2449262     AOna    T    C        0      0        2 
  10   chr10_2449262     ASom    T    C        0      0        2 
  10   chr10_2449262     HCab    T    C        1      2        2 
  10   chr10_2449262     HPrz    T    C        1      2        2 
  10   chr10_2449262     ZBoe    T    C        0      0        2 
  10   chr10_2449262     ZGre    T    C        0      0        2 
  10   chr10_2449262     ZHar    T    C        0      0        2 
  10   chr10_2449262   Sample    T    C        1      2        2 
  10   chr10_2450011     AAsi    T    C        0      0        2 
  10   chr10_2450011     AKia    T    C        0      0        2 
  10   chr10_2450011     AOna    T    C        0      0        2 
  10   chr10_2450011     ASom    T    C        0      0        2 
  10   chr10_2450011     HCab    T    C        1      2        2 
  10   chr10_2450011     HPrz    T    C        1      2        2 
  10   chr10_2450011     ZBoe    T    C        0      0        2 
  10   chr10_2450011     ZGre    T    C        0      0        2 
  10   chr10_2450011     ZHar    T    C        0      0        2 
  10   chr10_2450011   Sample    T    C        1      2        2 
  10   chr10_2450956     AAsi    G    A        1      2        2 
  10   chr10_2450956     AKia    G    A        0      0        2 
  10   chr10_2450956     AOna    G    A        0      0        2 
  10   chr10_2450956     ASom    G    A        1      2        2 
  10   chr10_2450956     HCab    G    A        0      0        2 
  10   chr10_2450956     HPrz    G    A        0      0        2 
  10   chr10_2450956     ZBoe    G    A        0      0        2 
  10   chr10_2450956     ZGre    G    A        0      0        2 
  10   chr10_2450956     ZHar    G    A        0      0        2 
  10   chr10_2450956   Sample    G    A        0      0        2 
  10   chr10_2459353     AAsi    T    C        0      0        2 
  10   chr10_2459353     AKia    T    C        0      0        2 
  10   chr10_2459353     AOna    T    C        0      0        2 
  10   chr10_2459353     ASom    T    C        0      0        2 
  10   chr10_2459353     HCab    T    C        1      2        2 
  10   chr10_2459353     HPrz    T    C        1      2        2 
  10   chr10_2459353     ZBoe    T    C        0      0        2 
  10   chr10_2459353     ZGre    T    C        0      0        2 
  10   chr10_2459353     ZHar    T    C        0      0        2 
  10   chr10_2459353   Sample    T    C        1      2        2 
  10   chr10_2467837     AAsi    G    A        0      0        2 
  10   chr10_2467837     AKia    G    A        0      0        2 
  10   chr10_2467837     AOna    G    A        0      0        2 
  10   chr10_2467837     ASom    G    A        0      0        2 
  10   chr10_2467837     HCab    G    A        0      0        2 
  10   chr10_2467837     HPrz    G    A        1      2        2 
  10   chr10_2467837     ZBoe    G    A        0      0        2 
  10   chr10_2467837     ZGre    G    A        0      0        2 
  10   chr10_2467837     ZHar    G    A        0      0        2 
  10   chr10_2467837   Sample    G    A        0      0        2 
  10   chr10_2472193     AAsi    A    G        0      0        2 
  10   chr10_2472193     AKia    A    G        0      0        2 
  10   chr10_2472193     AOna    A    G        0      0        2 
  10   chr10_2472193     ASom    A    G        0      0        2 
  10   chr10_2472193     HCab    A    G      0.5      1        2 
  10   chr10_2472193     HPrz    A    G        0      0        2 
  10   chr10_2472193     ZBoe    A    G        0      0        2 
  10   chr10_2472193     ZGre    A    G        0      0        2 
  10   chr10_2472193     ZHar    A    G        0      0        2 
  10   chr10_2472193   Sample    A    G        0      0        2 
  10   chr10_2472267     AAsi    G    C        0      0        2 
  10   chr10_2472267     AKia    G    C        0      0        2 
  10   chr10_2472267     AOna    G    C        0      0        2 
  10   chr10_2472267     ASom    G    C        0      0        2 
  10   chr10_2472267     HCab    G    C        0      0        2 
  10   chr10_2472267     HPrz    G    C        0      0        2 
  10   chr10_2472267     ZBoe    G    C      0.5      1        2 
  10   chr10_2472267     ZGre    G    C        0      0        2 
  10   chr10_2472267     ZHar    G    C        0      0        2 
  10   chr10_2472267   Sample    G    C        0      0        2 
  10   chr10_2477790     AAsi    T    C        0      0        2 
  10   chr10_2477790     AKia    T    C        0      0        2 
  10   chr10_2477790     AOna    T    C        0      0        2 
  10   chr10_2477790     ASom    T    C        0      0        2 
  10   chr10_2477790     HCab    T    C        0      0        2 
  10   chr10_2477790     HPrz    T    C        0      0        2 
  10   chr10_2477790     ZBoe    T    C      0.5      1        2 
  10   chr10_2477790     ZGre    T    C        0      0        2 
  10   chr10_2477790     ZHar    T    C        0      0        2 
  10   chr10_2477790   Sample    T    C        1      2        2 
  10   chr10_2480997     AAsi    A    G        0      0        2 
  10   chr10_2480997     AKia    A    G        0      0        2 
  10   chr10_2480997     AOna    A    G        0      0        2 
  10   chr10_2480997     ASom    A    G        1      2        2 
  10   chr10_2480997     HCab    A    G        0      0        2 
  10   chr10_2480997     HPrz    A    G        0      0        2 
  10   chr10_2480997     ZBoe    A    G        0      0        2 
  10   chr10_2480997     ZGre    A    G        0      0        2 
  10   chr10_2480997     ZHar    A    G        0      0        2 
  10   chr10_2480997   Sample    A    G        0      0        2 
  10   chr10_2481138     AAsi    T    C        0      0        2 
  10   chr10_2481138     AKia    T    C        0      0        2 
  10   chr10_2481138     AOna    T    C        0      0        2 
  10   chr10_2481138     ASom    T    C        0      0        2 
  10   chr10_2481138     HCab    T    C        0      0        2 
  10   chr10_2481138     HPrz    T    C        1      2        2 
  10   chr10_2481138     ZBoe    T    C      0.5      1        2 
  10   chr10_2481138     ZGre    T    C        0      0        2 
  10   chr10_2481138     ZHar    T    C        0      0        2 
  10   chr10_2481138   Sample    T    C        0      0        2 
  10   chr10_2481139     AAsi    A    G        1      2        2 
  10   chr10_2481139     AKia    A    G        0      0        2 
  10   chr10_2481139     AOna    A    G        0      0        2 
  10   chr10_2481139     ASom    A    G        0      0        2 
  10   chr10_2481139     HCab    A    G        0      0        2 
  10   chr10_2481139     HPrz    A    G        0      0        2 
  10   chr10_2481139     ZBoe    A    G        0      0        2 
  10   chr10_2481139     ZGre    A    G      0.5      1        2 
  10   chr10_2481139     ZHar    A    G        0      0        2 
  10   chr10_2481139   Sample    A    G        0      0        2 
  10   chr10_2481556     AAsi    T    C        0      0        2 
  10   chr10_2481556     AKia    T    C        0      0        2 
  10   chr10_2481556     AOna    T    C        0      0        2 
  10   chr10_2481556     ASom    T    C        0      0        2 
  10   chr10_2481556     HCab    T    C        1      2        2 
  10   chr10_2481556     HPrz    T    C      0.5      1        2 
  10   chr10_2481556     ZBoe    T    C        0      0        2 
  10   chr10_2481556     ZGre    T    C        0      0        2 
  10   chr10_2481556     ZHar    T    C        0      0        2 
  10   chr10_2481556   Sample    T    C        1      2        2 
  10   chr10_2484081     AAsi    G    A        0      0        2 
  10   chr10_2484081     AKia    G    A        0      0        2 
  10   chr10_2484081     AOna    G    A      0.5      1        2 
  10   chr10_2484081     ASom    G    A        0      0        2 
  10   chr10_2484081     HCab    G    A        0      0        2 
  10   chr10_2484081     HPrz    G    A        0      0        2 
  10   chr10_2484081     ZBoe    G    A        0      0        2 
  10   chr10_2484081     ZGre    G    A        0      0        2 
  10   chr10_2484081     ZHar    G    A        0      0        2 
  10   chr10_2484081   Sample    G    A        0      0        2 
  10   chr10_2484610     AAsi    T    C        0      0        2 
  10   chr10_2484610     AKia    T    C        0      0        2 
  10   chr10_2484610     AOna    T    C        0      0        2 
  10   chr10_2484610     ASom    T    C        0      0        2 
  10   chr10_2484610     HCab    T    C        0      0        2 
  10   chr10_2484610     HPrz    T    C        0      0        2 
  10   chr10_2484610     ZBoe    T    C      0.5      1        2 
  10   chr10_2484610     ZGre    T    C        0      0        2 
  10   chr10_2484610     ZHar    T    C        0      0        2 
  10   chr10_2484610   Sample    T    C        0      0        2 
  10   chr10_2486695     AAsi    A    G        0      0        2 
  10   chr10_2486695     AKia    A    G        0      0        2 
  10   chr10_2486695     AOna    A    G      0.5      1        2 
  10   chr10_2486695     ASom    A    G        0      0        2 
  10   chr10_2486695     HCab    A    G        0      0        2 
  10   chr10_2486695     HPrz    A    G        0      0        2 
  10   chr10_2486695     ZBoe    A    G        0      0        2 
  10   chr10_2486695     ZGre    A    G        0      0        2 
  10   chr10_2486695     ZHar    A    G        0      0        2 
  10   chr10_2486695   Sample    A    G        0      0        2 
  10   chr10_2487977     AAsi    G    A        0      0        2 
  10   chr10_2487977     AKia    G    A        0      0        2 
  10   chr10_2487977     AOna    G    A        0      0        2 
  10   chr10_2487977     ASom    G    A        0      0        2 
  10   chr10_2487977     HCab    G    A        1      2        2 
  10   chr10_2487977     HPrz    G    A        1      2        2 
  10   chr10_2487977     ZBoe    G    A        0      0        2 
  10   chr10_2487977     ZGre    G    A        0      0        2 
  10   chr10_2487977     ZHar    G    A        0      0        2 
  10   chr10_2487977   Sample    G    A        1      2        2 
  10   chr10_2488502     AAsi    T    G        0      0        2 
  10   chr10_2488502     AKia    T    G        0      0        2 
  10   chr10_2488502     AOna    T    G        0      0        2 
  10   chr10_2488502     ASom    T    G        0      0        2 
  10   chr10_2488502     HCab    T    G        1      2        2 
  10   chr10_2488502     HPrz    T    G        1      2        2 
  10   chr10_2488502     ZBoe    T    G        0      0        2 
  10   chr10_2488502     ZGre    T    G        0      0        2 
  10   chr10_2488502     ZHar    T    G        0      0        2 
  10   chr10_2488502   Sample    T    G        1      2        2 
  10   chr10_2493489     AAsi    A    C        0      0        2 
  10   chr10_2493489     AKia    A    C        0      0        2 
  10   chr10_2493489     AOna    A    C        0      0        2 
  10   chr10_2493489     ASom    A    C        0      0        2 
  10   chr10_2493489     HCab    A    C        0      0        2 
  10   chr10_2493489     HPrz    A    C        0      0        2 
  10   chr10_2493489     ZBoe    A    C      0.5      1        2 
  10   chr10_2493489     ZGre    A    C        0      0        2 
  10   chr10_2493489     ZHar    A    C        0      0        2 
  10   chr10_2493489   Sample    A    C        0      0        2 
  10   chr10_2497176     AAsi    A    G        0      0        2 
  10   chr10_2497176     AKia    A    G        0      0        2 
  10   chr10_2497176     AOna    A    G        0      0        2 
  10   chr10_2497176     ASom    A    G        1      2        2 
  10   chr10_2497176     HCab    A    G        0      0        2 
  10   chr10_2497176     HPrz    A    G        0      0        2 
  10   chr10_2497176     ZBoe    A    G        0      0        2 
  10   chr10_2497176     ZGre    A    G        0      0        2 
  10   chr10_2497176     ZHar    A    G        0      0        2 
  10   chr10_2497176   Sample    A    G        0      0        2 
  10   chr10_2498202     AAsi    T    C        0      0        2 
  10   chr10_2498202     AKia    T    C        0      0        2 
  10   chr10_2498202     AOna    T    C        0      0        2 
  10   chr10_2498202     ASom    T    C        1      2        2 
  10   chr10_2498202     HCab    T    C        0      0        2 
  10   chr10_2498202     HPrz    T    C        0      0        2 
  10   chr10_2498202     ZBoe    T    C        0      0        2 
  10   chr10_2498202     ZGre    T    C        0      0        2 
  10   chr10_2498202     ZHar    T    C        0      0        2 
  10   chr10_2498202   Sample    T    C        0      0        2 
  10   chr10_2500852     AAsi    T    C        0      0        2 
  10   chr10_2500852     AKia    T    C        0      0        2 
  10   chr10_2500852     AOna    T    C      0.5      1        2 
  10   chr10_2500852     ASom    T    C        0      0        2 
  10   chr10_2500852     HCab    T    C        0      0        2 
  10   chr10_2500852     HPrz    T    C        0      0        2 
  10   chr10_2500852     ZBoe    T    C        0      0        2 
  10   chr10_2500852     ZGre    T    C        0      0        2 
  10   chr10_2500852     ZHar    T    C        0      0        2 
  10   chr10_2500852   Sample    T    C        0      0        2 
  10   chr10_2508893     AAsi    G    A        0      0        2 
  10   chr10_2508893     AKia    G    A        0      0        2 
  10   chr10_2508893     AOna    G    A        0      0        2 
  10   chr10_2508893     ASom    G    A        0      0        2 
  10   chr10_2508893     HCab    G    A        1      2        2 
  10   chr10_2508893     HPrz    G    A        1      2        2 
  10   chr10_2508893     ZBoe    G    A        0      0        2 
  10   chr10_2508893     ZGre    G    A        0      0        2 
  10   chr10_2508893     ZHar    G    A        0      0        2 
  10   chr10_2508893   Sample    G    A        1      2        2 
  10   chr10_2513922     AAsi    T    G        0      0        2 
  10   chr10_2513922     AKia    T    G        0      0        2 
  10   chr10_2513922     AOna    T    G        0      0        2 
  10   chr10_2513922     ASom    T    G        0      0        2 
  10   chr10_2513922     HCab    T    G        0      0        2 
  10   chr10_2513922     HPrz    T    G        0      0        2 
  10   chr10_2513922     ZBoe    T    G        0      0        2 
  10   chr10_2513922     ZGre    T    G        0      0        2 
  10   chr10_2513922     ZHar    T    G      0.5      1        2 
  10   chr10_2513922   Sample    T    G        0      0        2 
  10   chr10_2521172     AAsi    T    C        0      0        2 
  10   chr10_2521172     AKia    T    C        0      0        2 
  10   chr10_2521172     AOna    T    C        0      0        2 
  10   chr10_2521172     ASom    T    C        0      0        2 
  10   chr10_2521172     HCab    T    C        0      0        2 
  10   chr10_2521172     HPrz    T    C        0      0        2 
  10   chr10_2521172     ZBoe    T    C      0.5      1        2 
  10   chr10_2521172     ZGre    T    C        0      0        2 
  10   chr10_2521172     ZHar    T    C        0      0        2 
  10   chr10_2521172   Sample    T    C        0      0        2 
  10   chr10_2521511     AAsi    A    G        0      0        2 
  10   chr10_2521511     AKia    A    G        0      0        2 
  10   chr10_2521511     AOna    A    G        0      0        2 
  10   chr10_2521511     ASom    A    G        0      0        2 
  10   chr10_2521511     HCab    A    G      0.5      1        2 
  10   chr10_2521511     HPrz    A    G        0      0        2 
  10   chr10_2521511     ZBoe    A    G        0      0        2 
  10   chr10_2521511     ZGre    A    G        0      0        2 
  10   chr10_2521511     ZHar    A    G        0      0        2 
  10   chr10_2521511   Sample    A    G        1      2        2 
  10   chr10_2523654     AAsi    C    T        0      0        2 
  10   chr10_2523654     AKia    C    T        0      0        2 
  10   chr10_2523654     AOna    C    T        0      0        2 
  10   chr10_2523654     ASom    C    T        0      0        2 
  10   chr10_2523654     HCab    C    T        1      2        2 
  10   chr10_2523654     HPrz    C    T        1      2        2 
  10   chr10_2523654     ZBoe    C    T        0      0        2 
  10   chr10_2523654     ZGre    C    T        0      0        2 
  10   chr10_2523654     ZHar    C    T        0      0        2 
  10   chr10_2523654   Sample    C    T        1      2        2 
  10   chr10_2525926     AAsi    A    G        0      0        2 
  10   chr10_2525926     AKia    A    G        0      0        2 
  10   chr10_2525926     AOna    A    G        0      0        2 
  10   chr10_2525926     ASom    A    G        0      0        2 
  10   chr10_2525926     HCab    A    G        1      2        2 
  10   chr10_2525926     HPrz    A    G        1      2        2 
  10   chr10_2525926     ZBoe    A    G        0      0        2 
  10   chr10_2525926     ZGre    A    G        0      0        2 
  10   chr10_2525926     ZHar    A    G        0      0        2 
  10   chr10_2525926   Sample    A    G        1      2        2 
  10   chr10_2528442     AAsi    T    C        0      0        2 
  10   chr10_2528442     AKia    T    C        0      0        2 
  10   chr10_2528442     AOna    T    C        0      0        2 
  10   chr10_2528442     ASom    T    C        0      0        2 
  10   chr10_2528442     HCab    T    C        1      2        2 
  10   chr10_2528442     HPrz    T    C        1      2        2 
  10   chr10_2528442     ZBoe    T    C        0      0        2 
  10   chr10_2528442     ZGre    T    C        0      0        2 
  10   chr10_2528442     ZHar    T    C        0      0        2 
  10   chr10_2528442   Sample    T    C        1      2        2 
  10   chr10_2529090     AAsi    T    C        0      0        2 
  10   chr10_2529090     AKia    T    C        1      2        2 
  10   chr10_2529090     AOna    T    C        1      2        2 
  10   chr10_2529090     ASom    T    C        0      0        2 
  10   chr10_2529090     HCab    T    C        0      0        2 
  10   chr10_2529090     HPrz    T    C        0      0        2 
  10   chr10_2529090     ZBoe    T    C        0      0        2 
  10   chr10_2529090     ZGre    T    C        0      0        2 
  10   chr10_2529090     ZHar    T    C        0      0        2 
  10   chr10_2529090   Sample    T    C        0      0        2 
  10   chr10_2536451     AAsi    G    C        0      0        2 
  10   chr10_2536451     AKia    G    C        0      0        2 
  10   chr10_2536451     AOna    G    C        0      0        2 
  10   chr10_2536451     ASom    G    C        0      0        2 
  10   chr10_2536451     HCab    G    C        1      2        2 
  10   chr10_2536451     HPrz    G    C        1      2        2 
  10   chr10_2536451     ZBoe    G    C        0      0        2 
  10   chr10_2536451     ZGre    G    C        0      0        2 
  10   chr10_2536451     ZHar    G    C        0      0        2 
  10   chr10_2536451   Sample    G    C        1      2        2 
  10   chr10_2538789     AAsi    A    G        0      0        2 
  10   chr10_2538789     AKia    A    G        0      0        2 
  10   chr10_2538789     AOna    A    G        0      0        2 
  10   chr10_2538789     ASom    A    G        0      0        2 
  10   chr10_2538789     HCab    A    G        1      2        2 
  10   chr10_2538789     HPrz    A    G        1      2        2 
  10   chr10_2538789     ZBoe    A    G        0      0        2 
  10   chr10_2538789     ZGre    A    G        0      0        2 
  10   chr10_2538789     ZHar    A    G        0      0        2 
  10   chr10_2538789   Sample    A    G        1      2        2 
  10   chr10_2541112     AAsi    C    T        0      0        2 
  10   chr10_2541112     AKia    C    T        0      0        2 
  10   chr10_2541112     AOna    C    T        0      0        2 
  10   chr10_2541112     ASom    C    T        0      0        2 
  10   chr10_2541112     HCab    C    T        0      0        2 
  10   chr10_2541112     HPrz    C    T        0      0        2 
  10   chr10_2541112     ZBoe    C    T        0      0        2 
  10   chr10_2541112     ZGre    C    T      0.5      1        2 
  10   chr10_2541112     ZHar    C    T        0      0        2 
  10   chr10_2541112   Sample    C    T        0      0        2 
  10   chr10_2553416     AAsi    T    C        0      0        2 
  10   chr10_2553416     AKia    T    C        0      0        2 
  10   chr10_2553416     AOna    T    C        0      0        2 
  10   chr10_2553416     ASom    T    C        0      0        2 
  10   chr10_2553416     HCab    T    C        1      2        2 
  10   chr10_2553416     HPrz    T    C        1      2        2 
  10   chr10_2553416     ZBoe    T    C        0      0        2 
  10   chr10_2553416     ZGre    T    C        0      0        2 
  10   chr10_2553416     ZHar    T    C        0      0        2 
  10   chr10_2553416   Sample    T    C        1      2        2 
  10   chr10_2553590     AAsi    C    A        0      0        2 
  10   chr10_2553590     AKia    C    A        1      2        2 
  10   chr10_2553590     AOna    C    A      0.5      1        2 
  10   chr10_2553590     ASom    C    A        0      0        2 
  10   chr10_2553590     HCab    C    A        0      0        2 
  10   chr10_2553590     HPrz    C    A        0      0        2 
  10   chr10_2553590     ZBoe    C    A        0      0        2 
  10   chr10_2553590     ZGre    C    A        0      0        2 
  10   chr10_2553590     ZHar    C    A        0      0        2 
  10   chr10_2553590   Sample    C    A        0      0        2 
  10   chr10_2565807     AAsi    C    G        0      0        2 
  10   chr10_2565807     AKia    C    G        0      0        2 
  10   chr10_2565807     AOna    C    G        0      0        2 
  10   chr10_2565807     ASom    C    G        0      0        2 
  10   chr10_2565807     HCab    C    G        0      0        2 
  10   chr10_2565807     HPrz    C    G        0      0        2 
  10   chr10_2565807     ZBoe    C    G      0.5      1        2 
  10   chr10_2565807     ZGre    C    G        0      0        2 
  10   chr10_2565807     ZHar    C    G        0      0        2 
  10   chr10_2565807   Sample    C    G        0      0        2 
  10   chr10_2570770     AAsi    T    C        0      0        2 
  10   chr10_2570770     AKia    T    C        0      0        2 
  10   chr10_2570770     AOna    T    C        0      0        2 
  10   chr10_2570770     ASom    T    C        0      0        2 
  10   chr10_2570770     HCab    T    C        0      0        2 
  10   chr10_2570770     HPrz    T    C        0      0        2 
  10   chr10_2570770     ZBoe    T    C        0      0        2 
  10   chr10_2570770     ZGre    T    C        0      0        2 
  10   chr10_2570770     ZHar    T    C        1      2        2 
  10   chr10_2570770   Sample    T    C        0      0        2 
  10   chr10_2572304     AAsi    A    G        0      0        2 
  10   chr10_2572304     AKia    A    G        0      0        2 
  10   chr10_2572304     AOna    A    G      0.5      1        2 
  10   chr10_2572304     ASom    A    G        0      0        2 
  10   chr10_2572304     HCab    A    G        0      0        2 
  10   chr10_2572304     HPrz    A    G        0      0        2 
  10   chr10_2572304     ZBoe    A    G        0      0        2 
  10   chr10_2572304     ZGre    A    G        0      0        2 
  10   chr10_2572304     ZHar    A    G        0      0        2 
  10   chr10_2572304   Sample    A    G        0      0        2 
  10   chr10_2572967     AAsi    T    C        0      0        2 
  10   chr10_2572967     AKia    T    C        0      0        2 
  10   chr10_2572967     AOna    T    C        0      0        2 
  10   chr10_2572967     ASom    T    C        0      0        2 
  10   chr10_2572967     HCab    T    C        0      0        2 
  10   chr10_2572967     HPrz    T    C        0      0        2 
  10   chr10_2572967     ZBoe    T    C        0      0        2 
  10   chr10_2572967     ZGre    T    C        1      2        2 
  10   chr10_2572967     ZHar    T    C        0      0        2 
  10   chr10_2572967   Sample    T    C        0      0        2 
  10   chr10_2576132     AAsi    C    T        0      0        2 
  10   chr10_2576132     AKia    C    T        0      0        2 
  10   chr10_2576132     AOna    C    T        0      0        2 
  10   chr10_2576132     ASom    C    T        0      0        2 
  10   chr10_2576132     HCab    C    T        0      0        2 
  10   chr10_2576132     HPrz    C    T        0      0        2 
  10   chr10_2576132     ZBoe    C    T        0      0        2 
  10   chr10_2576132     ZGre    C    T        1      2        2 
  10   chr10_2576132     ZHar    C    T        0      0        2 
  10   chr10_2576132   Sample    C    T        0      0        2 
  10   chr10_2576304     AAsi    G    A        0      0        2 
  10   chr10_2576304     AKia    G    A        0      0        2 
  10   chr10_2576304     AOna    G    A        0      0        2 
  10   chr10_2576304     ASom    G    A        0      0        2 
  10   chr10_2576304     HCab    G    A        0      0        2 
  10   chr10_2576304     HPrz    G    A        0      0        2 
  10   chr10_2576304     ZBoe    G    A        1      2        2 
  10   chr10_2576304     ZGre    G    A        0      0        2 
  10   chr10_2576304     ZHar    G    A        0      0        2 
  10   chr10_2576304   Sample    G    A        0      0        2 
  10   chr10_2578073     AAsi    A    G        0      0        2 
  10   chr10_2578073     AKia    A    G        0      0        2 
  10   chr10_2578073     AOna    A    G        0      0        2 
  10   chr10_2578073     ASom    A    G        1      2        2 
  10   chr10_2578073     HCab    A    G        0      0        2 
  10   chr10_2578073     HPrz    A    G        1      2        2 
  10   chr10_2578073     ZBoe    A    G        0      0        2 
  10   chr10_2578073     ZGre    A    G        0      0        2 
  10   chr10_2578073     ZHar    A    G        0      0        2 
  10   chr10_2578073   Sample    A    G        0      0        2 
  10   chr10_2581138     AAsi    T    C        0      0        2 
  10   chr10_2581138     AKia    T    C        0      0        2 
  10   chr10_2581138     AOna    T    C        0      0        2 
  10   chr10_2581138     ASom    T    C        0      0        2 
  10   chr10_2581138     HCab    T    C        0      0        2 
  10   chr10_2581138     HPrz    T    C        0      0        2 
  10   chr10_2581138     ZBoe    T    C        0      0        2 
  10   chr10_2581138     ZGre    T    C        0      0        2 
  10   chr10_2581138     ZHar    T    C      0.5      1        2 
  10   chr10_2581138   Sample    T    C        0      0        2 
  10   chr10_2584913     AAsi    C    A        0      0        2 
  10   chr10_2584913     AKia    C    A        0      0        2 
  10   chr10_2584913     AOna    C    A        0      0        2 
  10   chr10_2584913     ASom    C    A        0      0        2 
  10   chr10_2584913     HCab    C    A        1      2        2 
  10   chr10_2584913     HPrz    C    A        1      2        2 
  10   chr10_2584913     ZBoe    C    A        0      0        2 
  10   chr10_2584913     ZGre    C    A        0      0        2 
  10   chr10_2584913     ZHar    C    A        0      0        2 
  10   chr10_2584913   Sample    C    A        1      2        2 
  10   chr10_2595902     AAsi    A    T        1      2        2 
  10   chr10_2595902     AKia    A    T        0      0        2 
  10   chr10_2595902     AOna    A    T        0      0        2 
  10   chr10_2595902     ASom    A    T        1      2        2 
  10   chr10_2595902     HCab    A    T        0      0        2 
  10   chr10_2595902     HPrz    A    T        0      0        2 
  10   chr10_2595902     ZBoe    A    T        0      0        2 
  10   chr10_2595902     ZGre    A    T        0      0        2 
  10   chr10_2595902     ZHar    A    T        0      0        2 
  10   chr10_2595902   Sample    A    T        0      0        2 
  10   chr10_2598720     AAsi    C    T        0      0        2 
  10   chr10_2598720     AKia    C    T        0      0        2 
  10   chr10_2598720     AOna    C    T        0      0        2 
  10   chr10_2598720     ASom    C    T        0      0        2 
  10   chr10_2598720     HCab    C    T        1      2        2 
  10   chr10_2598720     HPrz    C    T        1      2        2 
  10   chr10_2598720     ZBoe    C    T        0      0        2 
  10   chr10_2598720     ZGre    C    T        0      0        2 
  10   chr10_2598720     ZHar    C    T        0      0        2 
  10   chr10_2598720   Sample    C    T        1      2        2 
  10   chr10_2601442     AAsi    T    C        0      0        2 
  10   chr10_2601442     AKia    T    C        0      0        2 
  10   chr10_2601442     AOna    T    C        0      0        2 
  10   chr10_2601442     ASom    T    C        0      0        2 
  10   chr10_2601442     HCab    T    C        1      2        2 
  10   chr10_2601442     HPrz    T    C        1      2        2 
  10   chr10_2601442     ZBoe    T    C        0      0        2 
  10   chr10_2601442     ZGre    T    C        0      0        2 
  10   chr10_2601442     ZHar    T    C        0      0        2 
  10   chr10_2601442   Sample    T    C        1      2        2 
  10   chr10_2603082     AAsi    A    G        0      0        2 
  10   chr10_2603082     AKia    A    G        0      0        2 
  10   chr10_2603082     AOna    A    G        0      0        2 
  10   chr10_2603082     ASom    A    G        0      0        2 
  10   chr10_2603082     HCab    A    G        1      2        2 
  10   chr10_2603082     HPrz    A    G        1      2        2 
  10   chr10_2603082     ZBoe    A    G        0      0        2 
  10   chr10_2603082     ZGre    A    G        0      0        2 
  10   chr10_2603082     ZHar    A    G        0      0        2 
  10   chr10_2603082   Sample    A    G        1      2        2 
  10   chr10_2603142     AAsi    G    A        0      0        2 
  10   chr10_2603142     AKia    G    A        0      0        2 
  10   chr10_2603142     AOna    G    A        0      0        2 
  10   chr10_2603142     ASom    G    A        0      0        2 
  10   chr10_2603142     HCab    G    A        1      2        2 
  10   chr10_2603142     HPrz    G    A        1      2        2 
  10   chr10_2603142     ZBoe    G    A        0      0        2 
  10   chr10_2603142     ZGre    G    A        0      0        2 
  10   chr10_2603142     ZHar    G    A        0      0        2 
  10   chr10_2603142   Sample    G    A        1      2        2 
  10   chr10_2605485     AAsi    C    G        1      2        2 
  10   chr10_2605485     AKia    C    G        0      0        2 
  10   chr10_2605485     AOna    C    G        0      0        2 
  10   chr10_2605485     ASom    C    G        1      2        2 
  10   chr10_2605485     HCab    C    G        0      0        2 
  10   chr10_2605485     HPrz    C    G        0      0        2 
  10   chr10_2605485     ZBoe    C    G        0      0        2 
  10   chr10_2605485     ZGre    C    G        0      0        2 
  10   chr10_2605485     ZHar    C    G        0      0        2 
  10   chr10_2605485   Sample    C    G        0      0        2 
  10   chr10_2610052     AAsi    C    T        0      0        2 
  10   chr10_2610052     AKia    C    T        0      0        2 
  10   chr10_2610052     AOna    C    T        0      0        2 
  10   chr10_2610052     ASom    C    T        0      0        2 
  10   chr10_2610052     HCab    C    T        1      2        2 
  10   chr10_2610052     HPrz    C    T        1      2        2 
  10   chr10_2610052     ZBoe    C    T        0      0        2 
  10   chr10_2610052     ZGre    C    T        0      0        2 
  10   chr10_2610052     ZHar    C    T        0      0        2 
  10   chr10_2610052   Sample    C    T        1      2        2 
  10   chr10_2612065     AAsi    G    A        1      2        2 
  10   chr10_2612065     AKia    G    A        0      0        2 
  10   chr10_2612065     AOna    G    A        0      0        2 
  10   chr10_2612065     ASom    G    A        0      0        2 
  10   chr10_2612065     HCab    G    A        0      0        2 
  10   chr10_2612065     HPrz    G    A        0      0        2 
  10   chr10_2612065     ZBoe    G    A        0      0        2 
  10   chr10_2612065     ZGre    G    A        0      0        2 
  10   chr10_2612065     ZHar    G    A        0      0        2 
  10   chr10_2612065   Sample    G    A        0      0        2 
  10   chr10_2622212     AAsi    C    T        1      2        2 
  10   chr10_2622212     AKia    C    T        0      0        2 
  10   chr10_2622212     AOna    C    T        0      0        2 
  10   chr10_2622212     ASom    C    T        1      2        2 
  10   chr10_2622212     HCab    C    T        0      0        2 
  10   chr10_2622212     HPrz    C    T        0      0        2 
  10   chr10_2622212     ZBoe    C    T        0      0        2 
  10   chr10_2622212     ZGre    C    T        0      0        2 
  10   chr10_2622212     ZHar    C    T        0      0        2 
  10   chr10_2622212   Sample    C    T        0      0        2 
  10   chr10_2632030     AAsi    C    T        0      0        2 
  10   chr10_2632030     AKia    C    T        0      0        2 
  10   chr10_2632030     AOna    C    T        0      0        2 
  10   chr10_2632030     ASom    C    T        0      0        2 
  10   chr10_2632030     HCab    C    T        1      2        2 
  10   chr10_2632030     HPrz    C    T        0      0        2 
  10   chr10_2632030     ZBoe    C    T        0      0        2 
  10   chr10_2632030     ZGre    C    T        0      0        2 
  10   chr10_2632030     ZHar    C    T        0      0        2 
  10   chr10_2632030   Sample    C    T        0      0        2 
  10   chr10_2632058     AAsi    A    G        0      0        2 
  10   chr10_2632058     AKia    A    G      0.5      1        2 
  10   chr10_2632058     AOna    A    G        0      0        2 
  10   chr10_2632058     ASom    A    G        0      0        2 
  10   chr10_2632058     HCab    A    G        0      0        2 
  10   chr10_2632058     HPrz    A    G        0      0        2 
  10   chr10_2632058     ZBoe    A    G        0      0        2 
  10   chr10_2632058     ZGre    A    G        0      0        2 
  10   chr10_2632058     ZHar    A    G        0      0        2 
  10   chr10_2632058   Sample    A    G        0      0        2 
  10   chr10_2632910     AAsi    T    C        0      0        2 
  10   chr10_2632910     AKia    T    C        0      0        2 
  10   chr10_2632910     AOna    T    C        0      0        2 
  10   chr10_2632910     ASom    T    C        0      0        2 
  10   chr10_2632910     HCab    T    C        1      2        2 
  10   chr10_2632910     HPrz    T    C        1      2        2 
  10   chr10_2632910     ZBoe    T    C        0      0        2 
  10   chr10_2632910     ZGre    T    C        0      0        2 
  10   chr10_2632910     ZHar    T    C        0      0        2 
  10   chr10_2632910   Sample    T    C        1      2        2 
  10   chr10_2633481     AAsi    G    A        0      0        2 
  10   chr10_2633481     AKia    G    A        0      0        2 
  10   chr10_2633481     AOna    G    A        0      0        2 
  10   chr10_2633481     ASom    G    A        0      0        2 
  10   chr10_2633481     HCab    G    A        0      0        2 
  10   chr10_2633481     HPrz    G    A        0      0        2 
  10   chr10_2633481     ZBoe    G    A        1      2        2 
  10   chr10_2633481     ZGre    G    A        0      0        2 
  10   chr10_2633481     ZHar    G    A        0      0        2 
  10   chr10_2633481   Sample    G    A        0      0        2 
  10   chr10_2635657     AAsi    T    C        0      0        2 
  10   chr10_2635657     AKia    T    C        0      0        2 
  10   chr10_2635657     AOna    T    C        0      0        2 
  10   chr10_2635657     ASom    T    C        0      0        2 
  10   chr10_2635657     HCab    T    C        0      0        2 
  10   chr10_2635657     HPrz    T    C        0      0        2 
  10   chr10_2635657     ZBoe    T    C        0      0        2 
  10   chr10_2635657     ZGre    T    C        0      0        2 
  10   chr10_2635657     ZHar    T    C        1      2        2 
  10   chr10_2635657   Sample    T    C        0      0        2 
  10   chr10_2638417     AAsi    G    C        1      2        2 
  10   chr10_2638417     AKia    G    C        0      0        2 
  10   chr10_2638417     AOna    G    C        0      0        2 
  10   chr10_2638417     ASom    G    C        1      2        2 
  10   chr10_2638417     HCab    G    C        0      0        2 
  10   chr10_2638417     HPrz    G    C        0      0        2 
  10   chr10_2638417     ZBoe    G    C        0      0        2 
  10   chr10_2638417     ZGre    G    C        0      0        2 
  10   chr10_2638417     ZHar    G    C        0      0        2 
  10   chr10_2638417   Sample    G    C        0      0        2 
  10   chr10_2639970     AAsi    C    T        0      0        2 
  10   chr10_2639970     AKia    C    T        0      0        2 
  10   chr10_2639970     AOna    C    T        0      0        2 
  10   chr10_2639970     ASom    C    T        0      0        2 
  10   chr10_2639970     HCab    C    T        1      2        2 
  10   chr10_2639970     HPrz    C    T        1      2        2 
  10   chr10_2639970     ZBoe    C    T        0      0        2 
  10   chr10_2639970     ZGre    C    T        0      0        2 
  10   chr10_2639970     ZHar    C    T        0      0        2 
  10   chr10_2639970   Sample    C    T        1      2        2 
  10   chr10_2641144     AAsi    G    A        0      0        2 
  10   chr10_2641144     AKia    G    A        0      0        2 
  10   chr10_2641144     AOna    G    A        0      0        2 
  10   chr10_2641144     ASom    G    A        0      0        2 
  10   chr10_2641144     HCab    G    A        0      0        2 
  10   chr10_2641144     HPrz    G    A        0      0        2 
  10   chr10_2641144     ZBoe    G    A      0.5      1        2 
  10   chr10_2641144     ZGre    G    A        0      0        2 
  10   chr10_2641144     ZHar    G    A        0      0        2 
  10   chr10_2641144   Sample    G    A        0      0        2 
  10   chr10_2642673     AAsi    T    C      0.5      1        2 
  10   chr10_2642673     AKia    T    C        0      0        2 
  10   chr10_2642673     AOna    T    C        0      0        2 
  10   chr10_2642673     ASom    T    C        0      0        2 
  10   chr10_2642673     HCab    T    C        0      0        2 
  10   chr10_2642673     HPrz    T    C        0      0        2 
  10   chr10_2642673     ZBoe    T    C        0      0        2 
  10   chr10_2642673     ZGre    T    C        0      0        2 
  10   chr10_2642673     ZHar    T    C        0      0        2 
  10   chr10_2642673   Sample    T    C        0      0        2 
  10   chr10_2648574     AAsi    G    A        0      0        2 
  10   chr10_2648574     AKia    G    A        0      0        2 
  10   chr10_2648574     AOna    G    A        0      0        2 
  10   chr10_2648574     ASom    G    A        0      0        2 
  10   chr10_2648574     HCab    G    A        1      2        2 
  10   chr10_2648574     HPrz    G    A        1      2        2 
  10   chr10_2648574     ZBoe    G    A        0      0        2 
  10   chr10_2648574     ZGre    G    A        0      0        2 
  10   chr10_2648574     ZHar    G    A        0      0        2 
  10   chr10_2648574   Sample    G    A        1      2        2 
  10   chr10_2648967     AAsi    A    G        0      0        2 
  10   chr10_2648967     AKia    A    G      0.5      1        2 
  10   chr10_2648967     AOna    A    G        0      0        2 
  10   chr10_2648967     ASom    A    G        0      0        2 
  10   chr10_2648967     HCab    A    G        0      0        2 
  10   chr10_2648967     HPrz    A    G        0      0        2 
  10   chr10_2648967     ZBoe    A    G        0      0        2 
  10   chr10_2648967     ZGre    A    G        0      0        2 
  10   chr10_2648967     ZHar    A    G        0      0        2 
  10   chr10_2648967   Sample    A    G        0      0        2 
  10   chr10_2654065     AAsi    T    G        0      0        2 
  10   chr10_2654065     AKia    T    G        0      0        2 
  10   chr10_2654065     AOna    T    G        0      0        2 
  10   chr10_2654065     ASom    T    G        0      0        2 
  10   chr10_2654065     HCab    T    G        0      0        2 
  10   chr10_2654065     HPrz    T    G        0      0        2 
  10   chr10_2654065     ZBoe    T    G        0      0        2 
  10   chr10_2654065     ZGre    T    G        0      0        2 
  10   chr10_2654065     ZHar    T    G      0.5      1        2 
  10   chr10_2654065   Sample    T    G        0      0        2 
  10   chr10_2655368     AAsi    T    C        0      0        2 
  10   chr10_2655368     AKia    T    C      0.5      1        2 
  10   chr10_2655368     AOna    T    C        0      0        2 
  10   chr10_2655368     ASom    T    C        0      0        2 
  10   chr10_2655368     HCab    T    C        0      0        2 
  10   chr10_2655368     HPrz    T    C        0      0        2 
  10   chr10_2655368     ZBoe    T    C        0      0        2 
  10   chr10_2655368     ZGre    T    C        0      0        2 
  10   chr10_2655368     ZHar    T    C        0      0        2 
  10   chr10_2655368   Sample    T    C        0      0        2 
  10   chr10_2655436     AAsi    T    G        0      0        2 
  10   chr10_2655436     AKia    T    G        0      0        2 
  10   chr10_2655436     AOna    T    G        0      0        2 
  10   chr10_2655436     ASom    T    G        0      0        2 
  10   chr10_2655436     HCab    T    G        1      2        2 
  10   chr10_2655436     HPrz    T    G        1      2        2 
  10   chr10_2655436     ZBoe    T    G        0      0        2 
  10   chr10_2655436     ZGre    T    G        0      0        2 
  10   chr10_2655436     ZHar    T    G        0      0        2 
  10   chr10_2655436   Sample    T    G        1      2        2 
  10   chr10_2659490     AAsi    T    C        0      0        2 
  10   chr10_2659490     AKia    T    C        0      0        2 
  10   chr10_2659490     AOna    T    C        0      0        2 
  10   chr10_2659490     ASom    T    C        1      2        2 
  10   chr10_2659490     HCab    T    C        0      0        2 
  10   chr10_2659490     HPrz    T    C        0      0        2 
  10   chr10_2659490     ZBoe    T    C        0      0        2 
  10   chr10_2659490     ZGre    T    C        0      0        2 
  10   chr10_2659490     ZHar    T    C        0      0        2 
  10   chr10_2659490   Sample    T    C        0      0        2 
  10   chr10_2659844     AAsi    A    G        1      2        2 
  10   chr10_2659844     AKia    A    G        0      0        2 
  10   chr10_2659844     AOna    A    G        0      0        2 
  10   chr10_2659844     ASom    A    G        1      2        2 
  10   chr10_2659844     HCab    A    G        0      0        2 
  10   chr10_2659844     HPrz    A    G        0      0        2 
  10   chr10_2659844     ZBoe    A    G        0      0        2 
  10   chr10_2659844     ZGre    A    G        0      0        2 
  10   chr10_2659844     ZHar    A    G        0      0        2 
  10   chr10_2659844   Sample    A    G        0      0        2 
  10   chr10_2659857     AAsi    T    C        1      2        2 
  10   chr10_2659857     AKia    T    C      0.5      1        2 
  10   chr10_2659857     AOna    T    C        0      0        2 
  10   chr10_2659857     ASom    T    C        0      0        2 
  10   chr10_2659857     HCab    T    C        0      0        2 
  10   chr10_2659857     HPrz    T    C        0      0        2 
  10   chr10_2659857     ZBoe    T    C        0      0        2 
  10   chr10_2659857     ZGre    T    C        0      0        2 
  10   chr10_2659857     ZHar    T    C        0      0        2 
  10   chr10_2659857   Sample    T    C        0      0        2 
  10   chr10_2660639     AAsi    A    G        0      0        2 
  10   chr10_2660639     AKia    A    G        0      0        2 
  10   chr10_2660639     AOna    A    G        0      0        2 
  10   chr10_2660639     ASom    A    G        0      0        2 
  10   chr10_2660639     HCab    A    G        1      2        2 
  10   chr10_2660639     HPrz    A    G        1      2        2 
  10   chr10_2660639     ZBoe    A    G        0      0        2 
  10   chr10_2660639     ZGre    A    G        0      0        2 
  10   chr10_2660639     ZHar    A    G        1      2        2 
  10   chr10_2660639   Sample    A    G        1      2        2 
  10   chr10_2663210     AAsi    T    C        0      0        2 
  10   chr10_2663210     AKia    T    C        0      0        2 
  10   chr10_2663210     AOna    T    C      0.5      1        2 
  10   chr10_2663210     ASom    T    C        0      0        2 
  10   chr10_2663210     HCab    T    C        0      0        2 
  10   chr10_2663210     HPrz    T    C        0      0        2 
  10   chr10_2663210     ZBoe    T    C        0      0        2 
  10   chr10_2663210     ZGre    T    C        0      0        2 
  10   chr10_2663210     ZHar    T    C        0      0        2 
  10   chr10_2663210   Sample    T    C        0      0        2 
  10   chr10_2664503     AAsi    C    G        0      0        2 
  10   chr10_2664503     AKia    C    G        0      0        2 
  10   chr10_2664503     AOna    C    G        0      0        2 
  10   chr10_2664503     ASom    C    G        1      2        2 
  10   chr10_2664503     HCab    C    G        0      0        2 
  10   chr10_2664503     HPrz    C    G        0      0        2 
  10   chr10_2664503     ZBoe    C    G        0      0        2 
  10   chr10_2664503     ZGre    C    G        0      0        2 
  10   chr10_2664503     ZHar    C    G        0      0        2 
  10   chr10_2664503   Sample    C    G        0      0        2 
  10   chr10_2665769     AAsi    T    C        0      0        2 
  10   chr10_2665769     AKia    T    C        1      2        2 
  10   chr10_2665769     AOna    T    C        0      0        2 
  10   chr10_2665769     ASom    T    C        0      0        2 
  10   chr10_2665769     HCab    T    C        0      0        2 
  10   chr10_2665769     HPrz    T    C        0      0        2 
  10   chr10_2665769     ZBoe    T    C        0      0        2 
  10   chr10_2665769     ZGre    T    C        0      0        2 
  10   chr10_2665769     ZHar    T    C        0      0        2 
  10   chr10_2665769   Sample    T    C        0      0        2 
  10   chr10_2667988     AAsi    A    G        0      0        2 
  10   chr10_2667988     AKia    A    G        0      0        2 
  10   chr10_2667988     AOna    A    G        0      0        2 
  10   chr10_2667988     ASom    A    G        0      0        2 
  10   chr10_2667988     HCab    A    G        0      0        2 
  10   chr10_2667988     HPrz    A    G        0      0        2 
  10   chr10_2667988     ZBoe    A    G        1      2        2 
  10   chr10_2667988     ZGre    A    G        0      0        2 
  10   chr10_2667988     ZHar    A    G        0      0        2 
  10   chr10_2667988   Sample    A    G        0      0        2 
  10   chr10_2669190     AAsi    G    A        0      0        2 
  10   chr10_2669190     AKia    G    A        0      0        2 
  10   chr10_2669190     AOna    G    A        0      0        2 
  10   chr10_2669190     ASom    G    A        0      0        2 
  10   chr10_2669190     HCab    G    A      0.5      1        2 
  10   chr10_2669190     HPrz    G    A        0      0        2 
  10   chr10_2669190     ZBoe    G    A        0      0        2 
  10   chr10_2669190     ZGre    G    A        0      0        2 
  10   chr10_2669190     ZHar    G    A        0      0        2 
  10   chr10_2669190   Sample    G    A        0      0        2 
  10   chr10_2669211     AAsi    C    G        0      0        2 
  10   chr10_2669211     AKia    C    G        0      0        2 
  10   chr10_2669211     AOna    C    G        0      0        2 
  10   chr10_2669211     ASom    C    G        0      0        2 
  10   chr10_2669211     HCab    C    G      0.5      1        2 
  10   chr10_2669211     HPrz    C    G        1      2        2 
  10   chr10_2669211     ZBoe    C    G        0      0        2 
  10   chr10_2669211     ZGre    C    G        0      0        2 
  10   chr10_2669211     ZHar    C    G        0      0        2 
  10   chr10_2669211   Sample    C    G        1      2        2 
  10   chr10_2669460     AAsi    C    T        0      0        2 
  10   chr10_2669460     AKia    C    T        0      0        2 
  10   chr10_2669460     AOna    C    T        0      0        2 
  10   chr10_2669460     ASom    C    T        0      0        2 
  10   chr10_2669460     HCab    C    T      0.5      1        2 
  10   chr10_2669460     HPrz    C    T        0      0        2 
  10   chr10_2669460     ZBoe    C    T        0      0        2 
  10   chr10_2669460     ZGre    C    T        0      0        2 
  10   chr10_2669460     ZHar    C    T        0      0        2 
  10   chr10_2669460   Sample    C    T        0      0        2 
  10   chr10_2670708     AAsi    A    G        0      0        2 
  10   chr10_2670708     AKia    A    G        0      0        2 
  10   chr10_2670708     AOna    A    G        0      0        2 
  10   chr10_2670708     ASom    A    G        0      0        2 
  10   chr10_2670708     HCab    A    G        0      0        2 
  10   chr10_2670708     HPrz    A    G        0      0        2 
  10   chr10_2670708     ZBoe    A    G        0      0        2 
  10   chr10_2670708     ZGre    A    G        1      2        2 
  10   chr10_2670708     ZHar    A    G        0      0        2 
  10   chr10_2670708   Sample    A    G        0      0        2 
  10   chr10_2676259     AAsi    G    A        0      0        2 
  10   chr10_2676259     AKia    G    A      0.5      1        2 
  10   chr10_2676259     AOna    G    A        0      0        2 
  10   chr10_2676259     ASom    G    A        0      0        2 
  10   chr10_2676259     HCab    G    A        0      0        2 
  10   chr10_2676259     HPrz    G    A        0      0        2 
  10   chr10_2676259     ZBoe    G    A        0      0        2 
  10   chr10_2676259     ZGre    G    A        0      0        2 
  10   chr10_2676259     ZHar    G    A        0      0        2 
  10   chr10_2676259   Sample    G    A        0      0        2 
  10   chr10_2679341     AAsi    T    C        0      0        2 
  10   chr10_2679341     AKia    T    C        0      0        2 
  10   chr10_2679341     AOna    T    C        0      0        2 
  10   chr10_2679341     ASom    T    C        1      2        2 
  10   chr10_2679341     HCab    T    C        0      0        2 
  10   chr10_2679341     HPrz    T    C        0      0        2 
  10   chr10_2679341     ZBoe    T    C        0      0        2 
  10   chr10_2679341     ZGre    T    C        0      0        2 
  10   chr10_2679341     ZHar    T    C        0      0        2 
  10   chr10_2679341   Sample    T    C        0      0        2 
  10   chr10_2679600     AAsi    G    A        0      0        2 
  10   chr10_2679600     AKia    G    A        0      0        2 
  10   chr10_2679600     AOna    G    A        0      0        2 
  10   chr10_2679600     ASom    G    A        0      0        2 
  10   chr10_2679600     HCab    G    A        1      2        2 
  10   chr10_2679600     HPrz    G    A        1      2        2 
  10   chr10_2679600     ZBoe    G    A        0      0        2 
  10   chr10_2679600     ZGre    G    A        0      0        2 
  10   chr10_2679600     ZHar    G    A        0      0        2 
  10   chr10_2679600   Sample    G    A        1      2        2 
  10   chr10_2684383     AAsi    T    C        0      0        2 
  10   chr10_2684383     AKia    T    C        0      0        2 
  10   chr10_2684383     AOna    T    C      0.5      1        2 
  10   chr10_2684383     ASom    T    C        0      0        2 
  10   chr10_2684383     HCab    T    C        0      0        2 
  10   chr10_2684383     HPrz    T    C        0      0        2 
  10   chr10_2684383     ZBoe    T    C        0      0        2 
  10   chr10_2684383     ZGre    T    C        0      0        2 
  10   chr10_2684383     ZHar    T    C        0      0        2 
  10   chr10_2684383   Sample    T    C        0      0        2 
  10   chr10_2686171     AAsi    C    T        0      0        2 
  10   chr10_2686171     AKia    C    T        0      0        2 
  10   chr10_2686171     AOna    C    T      0.5      1        2 
  10   chr10_2686171     ASom    C    T        0      0        2 
  10   chr10_2686171     HCab    C    T        0      0        2 
  10   chr10_2686171     HPrz    C    T        0      0        2 
  10   chr10_2686171     ZBoe    C    T        0      0        2 
  10   chr10_2686171     ZGre    C    T        0      0        2 
  10   chr10_2686171     ZHar    C    T        0      0        2 
  10   chr10_2686171   Sample    C    T        0      0        2 
  10   chr10_2687431     AAsi    T    C        0      0        2 
  10   chr10_2687431     AKia    T    C        0      0        2 
  10   chr10_2687431     AOna    T    C        0      0        2 
  10   chr10_2687431     ASom    T    C        0      0        2 
  10   chr10_2687431     HCab    T    C      0.5      1        2 
  10   chr10_2687431     HPrz    T    C        1      2        2 
  10   chr10_2687431     ZBoe    T    C        0      0        2 
  10   chr10_2687431     ZGre    T    C        0      0        2 
  10   chr10_2687431     ZHar    T    C        0      0        2 
  10   chr10_2687431   Sample    T    C        0      0        2 
  10   chr10_2690385     AAsi    G    A        0      0        2 
  10   chr10_2690385     AKia    G    A        0      0        2 
  10   chr10_2690385     AOna    G    A        0      0        2 
  10   chr10_2690385     ASom    G    A        0      0        2 
  10   chr10_2690385     HCab    G    A        0      0        2 
  10   chr10_2690385     HPrz    G    A        0      0        2 
  10   chr10_2690385     ZBoe    G    A        1      2        2 
  10   chr10_2690385     ZGre    G    A        1      2        2 
  10   chr10_2690385     ZHar    G    A        1      2        2 
  10   chr10_2690385   Sample    G    A        0      0        2 
  10   chr10_2692993     AAsi    A    G        0      0        2 
  10   chr10_2692993     AKia    A    G        0      0        2 
  10   chr10_2692993     AOna    A    G        0      0        2 
  10   chr10_2692993     ASom    A    G        0      0        2 
  10   chr10_2692993     HCab    A    G        1      2        2 
  10   chr10_2692993     HPrz    A    G        1      2        2 
  10   chr10_2692993     ZBoe    A    G        0      0        2 
  10   chr10_2692993     ZGre    A    G        0      0        2 
  10   chr10_2692993     ZHar    A    G        0      0        2 
  10   chr10_2692993   Sample    A    G        1      2        2 
  10   chr10_2693878     AAsi    C    A        0      0        2 
  10   chr10_2693878     AKia    C    A        0      0        2 
  10   chr10_2693878     AOna    C    A        0      0        2 
  10   chr10_2693878     ASom    C    A        0      0        2 
  10   chr10_2693878     HCab    C    A        0      0        2 
  10   chr10_2693878     HPrz    C    A        0      0        2 
  10   chr10_2693878     ZBoe    C    A        0      0        2 
  10   chr10_2693878     ZGre    C    A      0.5      1        2 
  10   chr10_2693878     ZHar    C    A        0      0        2 
  10   chr10_2693878   Sample    C    A        0      0        2 
  10   chr10_2694787     AAsi    A    G      0.5      1        2 
  10   chr10_2694787     AKia    A    G        0      0        2 
  10   chr10_2694787     AOna    A    G        0      0        2 
  10   chr10_2694787     ASom    A    G        0      0        2 
  10   chr10_2694787     HCab    A    G        0      0        2 
  10   chr10_2694787     HPrz    A    G        0      0        2 
  10   chr10_2694787     ZBoe    A    G        0      0        2 
  10   chr10_2694787     ZGre    A    G        0      0        2 
  10   chr10_2694787     ZHar    A    G        0      0        2 
  10   chr10_2694787   Sample    A    G        0      0        2 
  10   chr10_2698352     AAsi    T    C        0      0        2 
  10   chr10_2698352     AKia    T    C        0      0        2 
  10   chr10_2698352     AOna    T    C        0      0        2 
  10   chr10_2698352     ASom    T    C        0      0        2 
  10   chr10_2698352     HCab    T    C        1      2        2 
  10   chr10_2698352     HPrz    T    C        1      2        2 
  10   chr10_2698352     ZBoe    T    C        0      0        2 
  10   chr10_2698352     ZGre    T    C        0      0        2 
  10   chr10_2698352     ZHar    T    C        0      0        2 
  10   chr10_2698352   Sample    T    C        1      2        2 
  10   chr10_2702138     AAsi    T    C        0      0        2 
  10   chr10_2702138     AKia    T    C        0      0        2 
  10   chr10_2702138     AOna    T    C        0      0        2 
  10   chr10_2702138     ASom    T    C        0      0        2 
  10   chr10_2702138     HCab    T    C        1      2        2 
  10   chr10_2702138     HPrz    T    C        1      2        2 
  10   chr10_2702138     ZBoe    T    C        0      0        2 
  10   chr10_2702138     ZGre    T    C        0      0        2 
  10   chr10_2702138     ZHar    T    C        0      0        2 
  10   chr10_2702138   Sample    T    C        1      2        2 
  10   chr10_2703674     AAsi    A    G        0      0        2 
  10   chr10_2703674     AKia    A    G        0      0        2 
  10   chr10_2703674     AOna    A    G        0      0        2 
  10   chr10_2703674     ASom    A    G        0      0        2 
  10   chr10_2703674     HCab    A    G        0      0        2 
  10   chr10_2703674     HPrz    A    G        0      0        2 
  10   chr10_2703674     ZBoe    A    G        0      0        2 
  10   chr10_2703674     ZGre    A    G      0.5      1        2 
  10   chr10_2703674     ZHar    A    G        0      0        2 
  10   chr10_2703674   Sample    A    G        0      0        2 
  10   chr10_2709509     AAsi    A    G        0      0        2 
  10   chr10_2709509     AKia    A    G        0      0        2 
  10   chr10_2709509     AOna    A    G        0      0        2 
  10   chr10_2709509     ASom    A    G        0      0        2 
  10   chr10_2709509     HCab    A    G        0      0        2 
  10   chr10_2709509     HPrz    A    G        0      0        2 
  10   chr10_2709509     ZBoe    A    G      0.5      1        2 
  10   chr10_2709509     ZGre    A    G        0      0        2 
  10   chr10_2709509     ZHar    A    G        0      0        2 
  10   chr10_2709509   Sample    A    G        0      0        2 
  10   chr10_2712570     AAsi    C    T        0      0        2 
  10   chr10_2712570     AKia    C    T        0      0        2 
  10   chr10_2712570     AOna    C    T        0      0        2 
  10   chr10_2712570     ASom    C    T        0      0        2 
  10   chr10_2712570     HCab    C    T        0      0        2 
  10   chr10_2712570     HPrz    C    T        0      0        2 
  10   chr10_2712570     ZBoe    C    T        0      0        2 
  10   chr10_2712570     ZGre    C    T      0.5      1        2 
  10   chr10_2712570     ZHar    C    T        0      0        2 
  10   chr10_2712570   Sample    C    T        0      0        2 
  10   chr10_2724993     AAsi    G    A        1      2        2 
  10   chr10_2724993     AKia    G    A        1      2        2 
  10   chr10_2724993     AOna    G    A        1      2        2 
  10   chr10_2724993     ASom    G    A        1      2        2 
  10   chr10_2724993     HCab    G    A        0      0        2 
  10   chr10_2724993     HPrz    G    A        0      0        2 
  10   chr10_2724993     ZBoe    G    A        0      0        2 
  10   chr10_2724993     ZGre    G    A        0      0        2 
  10   chr10_2724993     ZHar    G    A        0      0        2 
  10   chr10_2724993   Sample    G    A        0      0        2 
  10   chr10_2729726     AAsi    G    C        0      0        2 
  10   chr10_2729726     AKia    G    C        0      0        2 
  10   chr10_2729726     AOna    G    C        0      0        2 
  10   chr10_2729726     ASom    G    C        0      0        2 
  10   chr10_2729726     HCab    G    C        0      0        2 
  10   chr10_2729726     HPrz    G    C        0      0        2 
  10   chr10_2729726     ZBoe    G    C        0      0        2 
  10   chr10_2729726     ZGre    G    C        0      0        2 
  10   chr10_2729726     ZHar    G    C      0.5      1        2 
  10   chr10_2729726   Sample    G    C        0      0        2 
  10   chr10_2735949     AAsi    C    T        0      0        2 
  10   chr10_2735949     AKia    C    T        0      0        2 
  10   chr10_2735949     AOna    C    T        0      0        2 
  10   chr10_2735949     ASom    C    T        0      0        2 
  10   chr10_2735949     HCab    C    T        0      0        2 
  10   chr10_2735949     HPrz    C    T        0      0        2 
  10   chr10_2735949     ZBoe    C    T        0      0        2 
  10   chr10_2735949     ZGre    C    T        1      2        2 
  10   chr10_2735949     ZHar    C    T        0      0        2 
  10   chr10_2735949   Sample    C    T        0      0        2 
  10   chr10_2741564     AAsi    C    T        0      0        2 
  10   chr10_2741564     AKia    C    T        0      0        2 
  10   chr10_2741564     AOna    C    T        0      0        2 
  10   chr10_2741564     ASom    C    T        0      0        2 
  10   chr10_2741564     HCab    C    T        1      2        2 
  10   chr10_2741564     HPrz    C    T        1      2        2 
  10   chr10_2741564     ZBoe    C    T        0      0        2 
  10   chr10_2741564     ZGre    C    T        0      0        2 
  10   chr10_2741564     ZHar    C    T        0      0        2 
  10   chr10_2741564   Sample    C    T        1      2        2 
  10   chr10_2745198     AAsi    A    G        0      0        2 
  10   chr10_2745198     AKia    A    G        0      0        2 
  10   chr10_2745198     AOna    A    G      0.5      1        2 
  10   chr10_2745198     ASom    A    G        0      0        2 
  10   chr10_2745198     HCab    A    G        0      0        2 
  10   chr10_2745198     HPrz    A    G        0      0        2 
  10   chr10_2745198     ZBoe    A    G        0      0        2 
  10   chr10_2745198     ZGre    A    G        0      0        2 
  10   chr10_2745198     ZHar    A    G        0      0        2 
  10   chr10_2745198   Sample    A    G        0      0        2 
  10   chr10_2760886     AAsi    A    G        0      0        2 
  10   chr10_2760886     AKia    A    G        0      0        2 
  10   chr10_2760886     AOna    A    G        0      0        2 
  10   chr10_2760886     ASom    A    G        0      0        2 
  10   chr10_2760886     HCab    A    G        1      2        2 
  10   chr10_2760886     HPrz    A    G        1      2        2 
  10   chr10_2760886     ZBoe    A    G        0      0        2 
  10   chr10_2760886     ZGre    A    G        0      0        2 
  10   chr10_2760886     ZHar    A    G        0      0        2 
  10   chr10_2760886   Sample    A    G        1      2        2 
  10   chr10_2764353     AAsi    G    T        0      0        2 
  10   chr10_2764353     AKia    G    T        0      0        2 
  10   chr10_2764353     AOna    G    T        0      0        2 
  10   chr10_2764353     ASom    G    T        0      0        2 
  10   chr10_2764353     HCab    G    T        1      2        2 
  10   chr10_2764353     HPrz    G    T        1      2        2 
  10   chr10_2764353     ZBoe    G    T        0      0        2 
  10   chr10_2764353     ZGre    G    T        0      0        2 
  10   chr10_2764353     ZHar    G    T        0      0        2 
  10   chr10_2764353   Sample    G    T        1      2        2 
  10   chr10_2765511     AAsi    A    G        0      0        2 
  10   chr10_2765511     AKia    A    G        0      0        2 
  10   chr10_2765511     AOna    A    G        0      0        2 
  10   chr10_2765511     ASom    A    G        0      0        2 
  10   chr10_2765511     HCab    A    G        0      0        2 
  10   chr10_2765511     HPrz    A    G        0      0        2 
  10   chr10_2765511     ZBoe    A    G      0.5      1        2 
  10   chr10_2765511     ZGre    A    G        0      0        2 
  10   chr10_2765511     ZHar    A    G        0      0        2 
  10   chr10_2765511   Sample    A    G        0      0        2 
  10   chr10_2766060     AAsi    T    C        0      0        2 
  10   chr10_2766060     AKia    T    C        0      0        2 
  10   chr10_2766060     AOna    T    C        0      0        2 
  10   chr10_2766060     ASom    T    C        1      2        2 
  10   chr10_2766060     HCab    T    C        0      0        2 
  10   chr10_2766060     HPrz    T    C        0      0        2 
  10   chr10_2766060     ZBoe    T    C        0      0        2 
  10   chr10_2766060     ZGre    T    C        0      0        2 
  10   chr10_2766060     ZHar    T    C        0      0        2 
  10   chr10_2766060   Sample    T    C        0      0        2 
  10   chr10_2766735     AAsi    C    G        0      0        2 
  10   chr10_2766735     AKia    C    G        0      0        2 
  10   chr10_2766735     AOna    C    G        0      0        2 
  10   chr10_2766735     ASom    C    G        0      0        2 
  10   chr10_2766735     HCab    C    G        1      2        2 
  10   chr10_2766735     HPrz    C    G        1      2        2 
  10   chr10_2766735     ZBoe    C    G        0      0        2 
  10   chr10_2766735     ZGre    C    G        0      0        2 
  10   chr10_2766735     ZHar    C    G        0      0        2 
  10   chr10_2766735   Sample    C    G        1      2        2 
  10   chr10_2768698     AAsi    C    T        0      0        2 
  10   chr10_2768698     AKia    C    T        0      0        2 
  10   chr10_2768698     AOna    C    T        0      0        2 
  10   chr10_2768698     ASom    C    T        0      0        2 
  10   chr10_2768698     HCab    C    T        0      0        2 
  10   chr10_2768698     HPrz    C    T        0      0        2 
  10   chr10_2768698     ZBoe    C    T      0.5      1        2 
  10   chr10_2768698     ZGre    C    T        0      0        2 
  10   chr10_2768698     ZHar    C    T        0      0        2 
  10   chr10_2768698   Sample    C    T        0      0        2 
  10   chr10_2770669     AAsi    T    C      0.5      1        2 
  10   chr10_2770669     AKia    T    C        0      0        2 
  10   chr10_2770669     AOna    T    C        0      0        2 
  10   chr10_2770669     ASom    T    C        0      0        2 
  10   chr10_2770669     HCab    T    C        0      0        2 
  10   chr10_2770669     HPrz    T    C        0      0        2 
  10   chr10_2770669     ZBoe    T    C        0      0        2 
  10   chr10_2770669     ZGre    T    C        0      0        2 
  10   chr10_2770669     ZHar    T    C        0      0        2 
  10   chr10_2770669   Sample    T    C        0      0        2 
  10   chr10_2770723     AAsi    C    A        0      0        2 
  10   chr10_2770723     AKia    C    A        0      0        2 
  10   chr10_2770723     AOna    C    A      0.5      1        2 
  10   chr10_2770723     ASom    C    A        0      0        2 
  10   chr10_2770723     HCab    C    A        0      0        2 
  10   chr10_2770723     HPrz    C    A        0      0        2 
  10   chr10_2770723     ZBoe    C    A        0      0        2 
  10   chr10_2770723     ZGre    C    A        0      0        2 
  10   chr10_2770723     ZHar    C    A        0      0        2 
  10   chr10_2770723   Sample    C    A        0      0        2 
  10   chr10_2772074     AAsi    T    C        0      0        2 
  10   chr10_2772074     AKia    T    C        0      0        2 
  10   chr10_2772074     AOna    T    C        0      0        2 
  10   chr10_2772074     ASom    T    C        0      0        2 
  10   chr10_2772074     HCab    T    C        1      2        2 
  10   chr10_2772074     HPrz    T    C        1      2        2 
  10   chr10_2772074     ZBoe    T    C        0      0        2 
  10   chr10_2772074     ZGre    T    C        0      0        2 
  10   chr10_2772074     ZHar    T    C        0      0        2 
  10   chr10_2772074   Sample    T    C        1      2        2 
  10   chr10_2775566     AAsi    G    A        0      0        2 
  10   chr10_2775566     AKia    G    A        0      0        2 
  10   chr10_2775566     AOna    G    A        0      0        2 
  10   chr10_2775566     ASom    G    A        0      0        2 
  10   chr10_2775566     HCab    G    A        0      0        2 
  10   chr10_2775566     HPrz    G    A      0.5      1        2 
  10   chr10_2775566     ZBoe    G    A        0      0        2 
  10   chr10_2775566     ZGre    G    A        0      0        2 
  10   chr10_2775566     ZHar    G    A        0      0        2 
  10   chr10_2775566   Sample    G    A        0      0        2 
  10   chr10_2788070     AAsi    G    C        0      0        2 
  10   chr10_2788070     AKia    G    C        0      0        2 
  10   chr10_2788070     AOna    G    C        0      0        2 
  10   chr10_2788070     ASom    G    C        0      0        2 
  10   chr10_2788070     HCab    G    C        0      0        2 
  10   chr10_2788070     HPrz    G    C        0      0        2 
  10   chr10_2788070     ZBoe    G    C        0      0        2 
  10   chr10_2788070     ZGre    G    C        0      0        2 
  10   chr10_2788070     ZHar    G    C      0.5      1        2 
  10   chr10_2788070   Sample    G    C        0      0        2 
  10   chr10_2790989     AAsi    A    C      0.5      1        2 
  10   chr10_2790989     AKia    A    C        0      0        2 
  10   chr10_2790989     AOna    A    C        0      0        2 
  10   chr10_2790989     ASom    A    C        0      0        2 
  10   chr10_2790989     HCab    A    C        0      0        2 
  10   chr10_2790989     HPrz    A    C        0      0        2 
  10   chr10_2790989     ZBoe    A    C        0      0        2 
  10   chr10_2790989     ZGre    A    C        0      0        2 
  10   chr10_2790989     ZHar    A    C        0      0        2 
  10   chr10_2790989   Sample    A    C        0      0        2 
  10   chr10_2797700     AAsi    T    C        0      0        2 
  10   chr10_2797700     AKia    T    C        0      0        2 
  10   chr10_2797700     AOna    T    C        0      0        2 
  10   chr10_2797700     ASom    T    C        0      0        2 
  10   chr10_2797700     HCab    T    C        0      0        2 
  10   chr10_2797700     HPrz    T    C        0      0        2 
  10   chr10_2797700     ZBoe    T    C        0      0        2 
  10   chr10_2797700     ZGre    T    C      0.5      1        2 
  10   chr10_2797700     ZHar    T    C        0      0        2 
  10   chr10_2797700   Sample    T    C        0      0        2 
  10   chr10_2801330     AAsi    T    A        0      0        2 
  10   chr10_2801330     AKia    T    A        0      0        2 
  10   chr10_2801330     AOna    T    A        0      0        2 
  10   chr10_2801330     ASom    T    A        0      0        2 
  10   chr10_2801330     HCab    T    A        1      2        2 
  10   chr10_2801330     HPrz    T    A        1      2        2 
  10   chr10_2801330     ZBoe    T    A        0      0        2 
  10   chr10_2801330     ZGre    T    A        0      0        2 
  10   chr10_2801330     ZHar    T    A        0      0        2 
  10   chr10_2801330   Sample    T    A        1      2        2 
  10   chr10_2805501     AAsi    C    G        1      2        2 
  10   chr10_2805501     AKia    C    G      0.5      1        2 
  10   chr10_2805501     AOna    C    G      0.5      1        2 
  10   chr10_2805501     ASom    C    G        1      2        2 
  10   chr10_2805501     HCab    C    G        0      0        2 
  10   chr10_2805501     HPrz    C    G        0      0        2 
  10   chr10_2805501     ZBoe    C    G        0      0        2 
  10   chr10_2805501     ZGre    C    G        0      0        2 
  10   chr10_2805501     ZHar    C    G        0      0        2 
  10   chr10_2805501   Sample    C    G        0      0        2 
  10   chr10_2806168     AAsi    G    A        0      0        2 
  10   chr10_2806168     AKia    G    A        0      0        2 
  10   chr10_2806168     AOna    G    A        0      0        2 
  10   chr10_2806168     ASom    G    A        0      0        2 
  10   chr10_2806168     HCab    G    A        0      0        2 
  10   chr10_2806168     HPrz    G    A        0      0        2 
  10   chr10_2806168     ZBoe    G    A        0      0        2 
  10   chr10_2806168     ZGre    G    A        1      2        2 
  10   chr10_2806168     ZHar    G    A        0      0        2 
  10   chr10_2806168   Sample    G    A        0      0        2 
  10   chr10_2806343     AAsi    G    A        0      0        2 
  10   chr10_2806343     AKia    G    A        0      0        2 
  10   chr10_2806343     AOna    G    A        0      0        2 
  10   chr10_2806343     ASom    G    A        0      0        2 
  10   chr10_2806343     HCab    G    A        1      2        2 
  10   chr10_2806343     HPrz    G    A        1      2        2 
  10   chr10_2806343     ZBoe    G    A        0      0        2 
  10   chr10_2806343     ZGre    G    A        0      0        2 
  10   chr10_2806343     ZHar    G    A        0      0        2 
  10   chr10_2806343   Sample    G    A        1      2        2 
  10   chr10_2806574     AAsi    G    C        0      0        2 
  10   chr10_2806574     AKia    G    C        0      0        2 
  10   chr10_2806574     AOna    G    C      0.5      1        2 
  10   chr10_2806574     ASom    G    C        0      0        2 
  10   chr10_2806574     HCab    G    C        0      0        2 
  10   chr10_2806574     HPrz    G    C        0      0        2 
  10   chr10_2806574     ZBoe    G    C        0      0        2 
  10   chr10_2806574     ZGre    G    C        0      0        2 
  10   chr10_2806574     ZHar    G    C        0      0        2 
  10   chr10_2806574   Sample    G    C        0      0        2 
  10   chr10_2807338     AAsi    G    T        0      0        2 
  10   chr10_2807338     AKia    G    T        0      0        2 
  10   chr10_2807338     AOna    G    T        0      0        2 
  10   chr10_2807338     ASom    G    T        0      0        2 
  10   chr10_2807338     HCab    G    T        0      0        2 
  10   chr10_2807338     HPrz    G    T        0      0        2 
  10   chr10_2807338     ZBoe    G    T      0.5      1        2 
  10   chr10_2807338     ZGre    G    T        0      0        2 
  10   chr10_2807338     ZHar    G    T        0      0        2 
  10   chr10_2807338   Sample    G    T        0      0        2 
  10   chr10_2809217     AAsi    T    G        0      0        2 
  10   chr10_2809217     AKia    T    G        0      0        2 
  10   chr10_2809217     AOna    T    G        0      0        2 
  10   chr10_2809217     ASom    T    G        0      0        2 
  10   chr10_2809217     HCab    T    G        1      2        2 
  10   chr10_2809217     HPrz    T    G        0      0        2 
  10   chr10_2809217     ZBoe    T    G        0      0        2 
  10   chr10_2809217     ZGre    T    G        0      0        2 
  10   chr10_2809217     ZHar    T    G        0      0        2 
  10   chr10_2809217   Sample    T    G        0      0        2 
  10   chr10_2809339     AAsi    C    A        0      0        2 
  10   chr10_2809339     AKia    C    A        0      0        2 
  10   chr10_2809339     AOna    C    A        0      0        2 
  10   chr10_2809339     ASom    C    A        0      0        2 
  10   chr10_2809339     HCab    C    A        0      0        2 
  10   chr10_2809339     HPrz    C    A        0      0        2 
  10   chr10_2809339     ZBoe    C    A        1      2        2 
  10   chr10_2809339     ZGre    C    A        0      0        2 
  10   chr10_2809339     ZHar    C    A        0      0        2 
  10   chr10_2809339   Sample    C    A        0      0        2 
  10   chr10_2809745     AAsi    A    G        0      0        2 
  10   chr10_2809745     AKia    A    G      0.5      1        2 
  10   chr10_2809745     AOna    A    G        0      0        2 
  10   chr10_2809745     ASom    A    G        0      0        2 
  10   chr10_2809745     HCab    A    G        0      0        2 
  10   chr10_2809745     HPrz    A    G        0      0        2 
  10   chr10_2809745     ZBoe    A    G        0      0        2 
  10   chr10_2809745     ZGre    A    G        0      0        2 
  10   chr10_2809745     ZHar    A    G        0      0        2 
  10   chr10_2809745   Sample    A    G        0      0        2 
  10   chr10_2814085     AAsi    C    T        0      0        2 
  10   chr10_2814085     AKia    C    T        0      0        2 
  10   chr10_2814085     AOna    C    T        0      0        2 
  10   chr10_2814085     ASom    C    T        0      0        2 
  10   chr10_2814085     HCab    C    T        0      0        2 
  10   chr10_2814085     HPrz    C    T        0      0        2 
  10   chr10_2814085     ZBoe    C    T        1      2        2 
  10   chr10_2814085     ZGre    C    T        0      0        2 
  10   chr10_2814085     ZHar    C    T        0      0        2 
  10   chr10_2814085   Sample    C    T        0      0        2 
  10   chr10_2815673     AAsi    A    G        0      0        2 
  10   chr10_2815673     AKia    A    G        0      0        2 
  10   chr10_2815673     AOna    A    G        0      0        2 
  10   chr10_2815673     ASom    A    G        0      0        2 
  10   chr10_2815673     HCab    A    G      0.5      1        2 
  10   chr10_2815673     HPrz    A    G        0      0        2 
  10   chr10_2815673     ZBoe    A    G        0      0        2 
  10   chr10_2815673     ZGre    A    G        0      0        2 
  10   chr10_2815673     ZHar    A    G        0      0        2 
  10   chr10_2815673   Sample    A    G        0      0        2 
  10   chr10_2831267     AAsi    G    C        0      0        2 
  10   chr10_2831267     AKia    G    C        0      0        2 
  10   chr10_2831267     AOna    G    C        0      0        2 
  10   chr10_2831267     ASom    G    C        0      0        2 
  10   chr10_2831267     HCab    G    C        0      0        2 
  10   chr10_2831267     HPrz    G    C        0      0        2 
  10   chr10_2831267     ZBoe    G    C        0      0        2 
  10   chr10_2831267     ZGre    G    C        1      2        2 
  10   chr10_2831267     ZHar    G    C        0      0        2 
  10   chr10_2831267   Sample    G    C        0      0        2 
  10   chr10_2832978     AAsi    A    G        0      0        2 
  10   chr10_2832978     AKia    A    G        0      0        2 
  10   chr10_2832978     AOna    A    G        0      0        2 
  10   chr10_2832978     ASom    A    G        0      0        2 
  10   chr10_2832978     HCab    A    G        1      2        2 
  10   chr10_2832978     HPrz    A    G        1      2        2 
  10   chr10_2832978     ZBoe    A    G        0      0        2 
  10   chr10_2832978     ZGre    A    G        0      0        2 
  10   chr10_2832978     ZHar    A    G        0      0        2 
  10   chr10_2832978   Sample    A    G        1      2        2 
  10   chr10_2835119     AAsi    A    G        0      0        2 
  10   chr10_2835119     AKia    A    G        1      2        2 
  10   chr10_2835119     AOna    A    G        0      0        2 
  10   chr10_2835119     ASom    A    G        0      0        2 
  10   chr10_2835119     HCab    A    G        0      0        2 
  10   chr10_2835119     HPrz    A    G        0      0        2 
  10   chr10_2835119     ZBoe    A    G        0      0        2 
  10   chr10_2835119     ZGre    A    G        0      0        2 
  10   chr10_2835119     ZHar    A    G        0      0        2 
  10   chr10_2835119   Sample    A    G        0      0        2 
  10   chr10_2839278     AAsi    A    C        0      0        2 
  10   chr10_2839278     AKia    A    C        1      2        2 
  10   chr10_2839278     AOna    A    C        0      0        2 
  10   chr10_2839278     ASom    A    C        0      0        2 
  10   chr10_2839278     HCab    A    C        0      0        2 
  10   chr10_2839278     HPrz    A    C        0      0        2 
  10   chr10_2839278     ZBoe    A    C        0      0        2 
  10   chr10_2839278     ZGre    A    C        0      0        2 
  10   chr10_2839278     ZHar    A    C        0      0        2 
  10   chr10_2839278   Sample    A    C        0      0        2 
  10   chr10_2842329     AAsi    C    G        0      0        2 
  10   chr10_2842329     AKia    C    G        0      0        2 
  10   chr10_2842329     AOna    C    G        0      0        2 
  10   chr10_2842329     ASom    C    G        0      0        2 
  10   chr10_2842329     HCab    C    G        0      0        2 
  10   chr10_2842329     HPrz    C    G        0      0        2 
  10   chr10_2842329     ZBoe    C    G        0      0        2 
  10   chr10_2842329     ZGre    C    G        0      0        2 
  10   chr10_2842329     ZHar    C    G      0.5      1        2 
  10   chr10_2842329   Sample    C    G        0      0        2 
  10   chr10_2843385     AAsi    A    G        0      0        2 
  10   chr10_2843385     AKia    A    G        0      0        2 
  10   chr10_2843385     AOna    A    G        0      0        2 
  10   chr10_2843385     ASom    A    G        0      0        2 
  10   chr10_2843385     HCab    A    G        0      0        2 
  10   chr10_2843385     HPrz    A    G        0      0        2 
  10   chr10_2843385     ZBoe    A    G        1      2        2 
  10   chr10_2843385     ZGre    A    G        0      0        2 
  10   chr10_2843385     ZHar    A    G        0      0        2 
  10   chr10_2843385   Sample    A    G        0      0        2 
  10   chr10_2844837     AAsi    G    T        0      0        2 
  10   chr10_2844837     AKia    G    T        0      0        2 
  10   chr10_2844837     AOna    G    T        0      0        2 
  10   chr10_2844837     ASom    G    T        0      0        2 
  10   chr10_2844837     HCab    G    T        0      0        2 
  10   chr10_2844837     HPrz    G    T        0      0        2 
  10   chr10_2844837     ZBoe    G    T      0.5      1        2 
  10   chr10_2844837     ZGre    G    T        0      0        2 
  10   chr10_2844837     ZHar    G    T        0      0        2 
  10   chr10_2844837   Sample    G    T        0      0        2 
  10   chr10_2844944     AAsi    A    G        0      0        2 
  10   chr10_2844944     AKia    A    G        0      0        2 
  10   chr10_2844944     AOna    A    G        0      0        2 
  10   chr10_2844944     ASom    A    G        0      0        2 
  10   chr10_2844944     HCab    A    G        0      0        2 
  10   chr10_2844944     HPrz    A    G        0      0        2 
  10   chr10_2844944     ZBoe    A    G      0.5      1        2 
  10   chr10_2844944     ZGre    A    G        0      0        2 
  10   chr10_2844944     ZHar    A    G        0      0        2 
  10   chr10_2844944   Sample    A    G        0      0        2 
  10   chr10_2847826     AAsi    G    C        0      0        2 
  10   chr10_2847826     AKia    G    C        0      0        2 
  10   chr10_2847826     AOna    G    C        0      0        2 
  10   chr10_2847826     ASom    G    C        0      0        2 
  10   chr10_2847826     HCab    G    C      0.5      1        2 
  10   chr10_2847826     HPrz    G    C        0      0        2 
  10   chr10_2847826     ZBoe    G    C        0      0        2 
  10   chr10_2847826     ZGre    G    C        0      0        2 
  10   chr10_2847826     ZHar    G    C        0      0        2 
  10   chr10_2847826   Sample    G    C        1      2        2 
  10   chr10_2849011     AAsi    T    C        0      0        2 
  10   chr10_2849011     AKia    T    C        1      2        2 
  10   chr10_2849011     AOna    T    C        0      0        2 
  10   chr10_2849011     ASom    T    C        0      0        2 
  10   chr10_2849011     HCab    T    C        0      0        2 
  10   chr10_2849011     HPrz    T    C        0      0        2 
  10   chr10_2849011     ZBoe    T    C        0      0        2 
  10   chr10_2849011     ZGre    T    C        0      0        2 
  10   chr10_2849011     ZHar    T    C        0      0        2 
  10   chr10_2849011   Sample    T    C        0      0        2 
  10   chr10_2853926     AAsi    T    C        0      0        2 
  10   chr10_2853926     AKia    T    C        0      0        2 
  10   chr10_2853926     AOna    T    C      0.5      1        2 
  10   chr10_2853926     ASom    T    C        0      0        2 
  10   chr10_2853926     HCab    T    C        0      0        2 
  10   chr10_2853926     HPrz    T    C        0      0        2 
  10   chr10_2853926     ZBoe    T    C        0      0        2 
  10   chr10_2853926     ZGre    T    C        0      0        2 
  10   chr10_2853926     ZHar    T    C        0      0        2 
  10   chr10_2853926   Sample    T    C        0      0        2 
  10   chr10_2859062     AAsi    C    T        0      0        2 
  10   chr10_2859062     AKia    C    T        0      0        2 
  10   chr10_2859062     AOna    C    T        0      0        2 
  10   chr10_2859062     ASom    C    T        0      0        2 
  10   chr10_2859062     HCab    C    T        0      0        2 
  10   chr10_2859062     HPrz    C    T        0      0        2 
  10   chr10_2859062     ZBoe    C    T      0.5      1        2 
  10   chr10_2859062     ZGre    C    T        0      0        2 
  10   chr10_2859062     ZHar    C    T        0      0        2 
  10   chr10_2859062   Sample    C    T        0      0        2 
  10   chr10_2875739     AAsi    A    G        0      0        2 
  10   chr10_2875739     AKia    A    G        0      0        2 
  10   chr10_2875739     AOna    A    G        0      0        2 
  10   chr10_2875739     ASom    A    G        0      0        2 
  10   chr10_2875739     HCab    A    G      0.5      1        2 
  10   chr10_2875739     HPrz    A    G        0      0        2 
  10   chr10_2875739     ZBoe    A    G        0      0        2 
  10   chr10_2875739     ZGre    A    G        0      0        2 
  10   chr10_2875739     ZHar    A    G        0      0        2 
  10   chr10_2875739   Sample    A    G        1      2        2 
  10   chr10_2885149     AAsi    T    G        0      0        2 
  10   chr10_2885149     AKia    T    G        0      0        2 
  10   chr10_2885149     AOna    T    G        0      0        2 
  10   chr10_2885149     ASom    T    G        0      0        2 
  10   chr10_2885149     HCab    T    G        1      2        2 
  10   chr10_2885149     HPrz    T    G        1      2        2 
  10   chr10_2885149     ZBoe    T    G        0      0        2 
  10   chr10_2885149     ZGre    T    G        0      0        2 
  10   chr10_2885149     ZHar    T    G        0      0        2 
  10   chr10_2885149   Sample    T    G        1      2        2 
  10   chr10_2887643     AAsi    T    C        0      0        2 
  10   chr10_2887643     AKia    T    C        0      0        2 
  10   chr10_2887643     AOna    T    C        0      0        2 
  10   chr10_2887643     ASom    T    C        1      2        2 
  10   chr10_2887643     HCab    T    C        0      0        2 
  10   chr10_2887643     HPrz    T    C        0      0        2 
  10   chr10_2887643     ZBoe    T    C        0      0        2 
  10   chr10_2887643     ZGre    T    C        0      0        2 
  10   chr10_2887643     ZHar    T    C        0      0        2 
  10   chr10_2887643   Sample    T    C        0      0        2 
  10   chr10_2891703     AAsi    T    C        0      0        2 
  10   chr10_2891703     AKia    T    C        0      0        2 
  10   chr10_2891703     AOna    T    C        0      0        2 
  10   chr10_2891703     ASom    T    C        0      0        2 
  10   chr10_2891703     HCab    T    C        1      2        2 
  10   chr10_2891703     HPrz    T    C        1      2        2 
  10   chr10_2891703     ZBoe    T    C        0      0        2 
  10   chr10_2891703     ZGre    T    C        0      0        2 
  10   chr10_2891703     ZHar    T    C        0      0        2 
  10   chr10_2891703   Sample    T    C        1      2        2 
  10   chr10_2892312     AAsi    C    T        0      0        2 
  10   chr10_2892312     AKia    C    T        1      2        2 
  10   chr10_2892312     AOna    C    T      0.5      1        2 
  10   chr10_2892312     ASom    C    T        0      0        2 
  10   chr10_2892312     HCab    C    T        0      0        2 
  10   chr10_2892312     HPrz    C    T        0      0        2 
  10   chr10_2892312     ZBoe    C    T        1      2        2 
  10   chr10_2892312     ZGre    C    T        1      2        2 
  10   chr10_2892312     ZHar    C    T        0      0        2 
  10   chr10_2892312   Sample    C    T        0      0        2 
  10   chr10_2893434     AAsi    C    A        0      0        2 
  10   chr10_2893434     AKia    C    A        0      0        2 
  10   chr10_2893434     AOna    C    A        0      0        2 
  10   chr10_2893434     ASom    C    A        0      0        2 
  10   chr10_2893434     HCab    C    A        0      0        2 
  10   chr10_2893434     HPrz    C    A        0      0        2 
  10   chr10_2893434     ZBoe    C    A      0.5      1        2 
  10   chr10_2893434     ZGre    C    A        0      0        2 
  10   chr10_2893434     ZHar    C    A        0      0        2 
  10   chr10_2893434   Sample    C    A        0      0        2 
  10   chr10_2895094     AAsi    G    C        0      0        2 
  10   chr10_2895094     AKia    G    C        0      0        2 
  10   chr10_2895094     AOna    G    C        0      0        2 
  10   chr10_2895094     ASom    G    C        0      0        2 
  10   chr10_2895094     HCab    G    C        0      0        2 
  10   chr10_2895094     HPrz    G    C      0.5      1        2 
  10   chr10_2895094     ZBoe    G    C        0      0        2 
  10   chr10_2895094     ZGre    G    C        0      0        2 
  10   chr10_2895094     ZHar    G    C        0      0        2 
  10   chr10_2895094   Sample    G    C        0      0        2 
  10   chr10_2896199     AAsi    C    G        0      0        2 
  10   chr10_2896199     AKia    C    G        1      2        2 
  10   chr10_2896199     AOna    C    G        1      2        2 
  10   chr10_2896199     ASom    C    G        0      0        2 
  10   chr10_2896199     HCab    C    G        0      0        2 
  10   chr10_2896199     HPrz    C    G        0      0        2 
  10   chr10_2896199     ZBoe    C    G        0      0        2 
  10   chr10_2896199     ZGre    C    G        0      0        2 
  10   chr10_2896199     ZHar    C    G        0      0        2 
  10   chr10_2896199   Sample    C    G        0      0        2 
  10   chr10_2898721     AAsi    A    C        0      0        2 
  10   chr10_2898721     AKia    A    C        0      0        2 
  10   chr10_2898721     AOna    A    C      0.5      1        2 
  10   chr10_2898721     ASom    A    C        0      0        2 
  10   chr10_2898721     HCab    A    C        0      0        2 
  10   chr10_2898721     HPrz    A    C        0      0        2 
  10   chr10_2898721     ZBoe    A    C        0      0        2 
  10   chr10_2898721     ZGre    A    C        0      0        2 
  10   chr10_2898721     ZHar    A    C        0      0        2 
  10   chr10_2898721   Sample    A    C        0      0        2 
  10   chr10_2898768     AAsi    G    A        0      0        2 
  10   chr10_2898768     AKia    G    A        0      0        2 
  10   chr10_2898768     AOna    G    A        0      0        2 
  10   chr10_2898768     ASom    G    A        1      2        2 
  10   chr10_2898768     HCab    G    A        0      0        2 
  10   chr10_2898768     HPrz    G    A        0      0        2 
  10   chr10_2898768     ZBoe    G    A        0      0        2 
  10   chr10_2898768     ZGre    G    A        0      0        2 
  10   chr10_2898768     ZHar    G    A        0      0        2 
  10   chr10_2898768   Sample    G    A        0      0        2 
  10   chr10_2899132     AAsi    A    G        0      0        2 
  10   chr10_2899132     AKia    A    G        0      0        2 
  10   chr10_2899132     AOna    A    G        0      0        2 
  10   chr10_2899132     ASom    A    G        0      0        2 
  10   chr10_2899132     HCab    A    G        0      0        2 
  10   chr10_2899132     HPrz    A    G        0      0        2 
  10   chr10_2899132     ZBoe    A    G        0      0        2 
  10   chr10_2899132     ZGre    A    G        1      2        2 
  10   chr10_2899132     ZHar    A    G        0      0        2 
  10   chr10_2899132   Sample    A    G        0      0        2 
  10   chr10_2899896     AAsi    G    A        0      0        2 
  10   chr10_2899896     AKia    G    A        1      2        2 
  10   chr10_2899896     AOna    G    A        0      0        2 
  10   chr10_2899896     ASom    G    A        0      0        2 
  10   chr10_2899896     HCab    G    A        0      0        2 
  10   chr10_2899896     HPrz    G    A        0      0        2 
  10   chr10_2899896     ZBoe    G    A        0      0        2 
  10   chr10_2899896     ZGre    G    A        0      0        2 
  10   chr10_2899896     ZHar    G    A        0      0        2 
  10   chr10_2899896   Sample    G    A        0      0        2 
  10   chr10_2899953     AAsi    T    C        0      0        2 
  10   chr10_2899953     AKia    T    C        1      2        2 
  10   chr10_2899953     AOna    T    C        0      0        2 
  10   chr10_2899953     ASom    T    C        0      0        2 
  10   chr10_2899953     HCab    T    C        0      0        2 
  10   chr10_2899953     HPrz    T    C        0      0        2 
  10   chr10_2899953     ZBoe    T    C        0      0        2 
  10   chr10_2899953     ZGre    T    C        0      0        2 
  10   chr10_2899953     ZHar    T    C        0      0        2 
  10   chr10_2899953   Sample    T    C        0      0        2 
  10   chr10_2901051     AAsi    G    C        1      2        2 
  10   chr10_2901051     AKia    G    C        0      0        2 
  10   chr10_2901051     AOna    G    C        0      0        2 
  10   chr10_2901051     ASom    G    C        0      0        2 
  10   chr10_2901051     HCab    G    C        0      0        2 
  10   chr10_2901051     HPrz    G    C        0      0        2 
  10   chr10_2901051     ZBoe    G    C        0      0        2 
  10   chr10_2901051     ZGre    G    C        0      0        2 
  10   chr10_2901051     ZHar    G    C        0      0        2 
  10   chr10_2901051   Sample    G    C        0      0        2 
  10   chr10_2903313     AAsi    G    C        0      0        2 
  10   chr10_2903313     AKia    G    C        0      0        2 
  10   chr10_2903313     AOna    G    C        0      0        2 
  10   chr10_2903313     ASom    G    C        0      0        2 
  10   chr10_2903313     HCab    G    C        1      2        2 
  10   chr10_2903313     HPrz    G    C        1      2        2 
  10   chr10_2903313     ZBoe    G    C        0      0        2 
  10   chr10_2903313     ZGre    G    C        0      0        2 
  10   chr10_2903313     ZHar    G    C        0      0        2 
  10   chr10_2903313   Sample    G    C        1      2        2 
  10   chr10_2903688     AAsi    A    G        0      0        2 
  10   chr10_2903688     AKia    A    G        0      0        2 
  10   chr10_2903688     AOna    A    G        0      0        2 
  10   chr10_2903688     ASom    A    G        0      0        2 
  10   chr10_2903688     HCab    A    G        0      0        2 
  10   chr10_2903688     HPrz    A    G      0.5      1        2 
  10   chr10_2903688     ZBoe    A    G        0      0        2 
  10   chr10_2903688     ZGre    A    G        0      0        2 
  10   chr10_2903688     ZHar    A    G        0      0        2 
  10   chr10_2903688   Sample    A    G        0      0        2 
  10   chr10_2907224     AAsi    G    A        0      0        2 
  10   chr10_2907224     AKia    G    A        0      0        2 
  10   chr10_2907224     AOna    G    A        0      0        2 
  10   chr10_2907224     ASom    G    A        0      0        2 
  10   chr10_2907224     HCab    G    A        0      0        2 
  10   chr10_2907224     HPrz    G    A      0.5      1        2 
  10   chr10_2907224     ZBoe    G    A        0      0        2 
  10   chr10_2907224     ZGre    G    A        0      0        2 
  10   chr10_2907224     ZHar    G    A        0      0        2 
  10   chr10_2907224   Sample    G    A        0      0        2 
  10   chr10_2910859     AAsi    A    G        0      0        2 
  10   chr10_2910859     AKia    A    G        0      0        2 
  10   chr10_2910859     AOna    A    G      0.5      1        2 
  10   chr10_2910859     ASom    A    G        0      0        2 
  10   chr10_2910859     HCab    A    G        0      0        2 
  10   chr10_2910859     HPrz    A    G        0      0        2 
  10   chr10_2910859     ZBoe    A    G        0      0        2 
  10   chr10_2910859     ZGre    A    G        0      0        2 
  10   chr10_2910859     ZHar    A    G        0      0        2 
  10   chr10_2910859   Sample    A    G        0      0        2 
  10   chr10_2913028     AAsi    A    G        0      0        2 
  10   chr10_2913028     AKia    A    G        0      0        2 
  10   chr10_2913028     AOna    A    G        0      0        2 
  10   chr10_2913028     ASom    A    G        1      2        2 
  10   chr10_2913028     HCab    A    G        0      0        2 
  10   chr10_2913028     HPrz    A    G        0      0        2 
  10   chr10_2913028     ZBoe    A    G        0      0        2 
  10   chr10_2913028     ZGre    A    G        0      0        2 
  10   chr10_2913028     ZHar    A    G        0      0        2 
  10   chr10_2913028   Sample    A    G        0      0        2 
  10   chr10_2914016     AAsi    A    C        0      0        2 
  10   chr10_2914016     AKia    A    C        1      2        2 
  10   chr10_2914016     AOna    A    C        0      0        2 
  10   chr10_2914016     ASom    A    C        0      0        2 
  10   chr10_2914016     HCab    A    C        0      0        2 
  10   chr10_2914016     HPrz    A    C        0      0        2 
  10   chr10_2914016     ZBoe    A    C        0      0        2 
  10   chr10_2914016     ZGre    A    C        0      0        2 
  10   chr10_2914016     ZHar    A    C        0      0        2 
  10   chr10_2914016   Sample    A    C        0      0        2 
  10   chr10_2914243     AAsi    T    C        0      0        2 
  10   chr10_2914243     AKia    T    C        0      0        2 
  10   chr10_2914243     AOna    T    C        0      0        2 
  10   chr10_2914243     ASom    T    C        0      0        2 
  10   chr10_2914243     HCab    T    C        0      0        2 
  10   chr10_2914243     HPrz    T    C        0      0        2 
  10   chr10_2914243     ZBoe    T    C      0.5      1        2 
  10   chr10_2914243     ZGre    T    C        0      0        2 
  10   chr10_2914243     ZHar    T    C        0      0        2 
  10   chr10_2914243   Sample    T    C        0      0        2 
  10   chr10_2918077     AAsi    T    C        0      0        2 
  10   chr10_2918077     AKia    T    C        1      2        2 
  10   chr10_2918077     AOna    T    C        0      0        2 
  10   chr10_2918077     ASom    T    C        0      0        2 
  10   chr10_2918077     HCab    T    C        0      0        2 
  10   chr10_2918077     HPrz    T    C        0      0        2 
  10   chr10_2918077     ZBoe    T    C        0      0        2 
  10   chr10_2918077     ZGre    T    C        0      0        2 
  10   chr10_2918077     ZHar    T    C        0      0        2 
  10   chr10_2918077   Sample    T    C        0      0        2 
  10   chr10_2921154     AAsi    C    G      0.5      1        2 
  10   chr10_2921154     AKia    C    G        0      0        2 
  10   chr10_2921154     AOna    C    G        0      0        2 
  10   chr10_2921154     ASom    C    G        0      0        2 
  10   chr10_2921154     HCab    C    G        0      0        2 
  10   chr10_2921154     HPrz    C    G        0      0        2 
  10   chr10_2921154     ZBoe    C    G        0      0        2 
  10   chr10_2921154     ZGre    C    G        0      0        2 
  10   chr10_2921154     ZHar    C    G        0      0        2 
  10   chr10_2921154   Sample    C    G        0      0        2 
  10   chr10_2921183     AAsi    C    T        0      0        2 
  10   chr10_2921183     AKia    C    T        0      0        2 
  10   chr10_2921183     AOna    C    T        0      0        2 
  10   chr10_2921183     ASom    C    T        0      0        2 
  10   chr10_2921183     HCab    C    T        1      2        2 
  10   chr10_2921183     HPrz    C    T        1      2        2 
  10   chr10_2921183     ZBoe    C    T        0      0        2 
  10   chr10_2921183     ZGre    C    T        0      0        2 
  10   chr10_2921183     ZHar    C    T        0      0        2 
  10   chr10_2921183   Sample    C    T        1      2        2 
  10   chr10_2923624     AAsi    T    G        0      0        2 
  10   chr10_2923624     AKia    T    G        0      0        2 
  10   chr10_2923624     AOna    T    G        0      0        2 
  10   chr10_2923624     ASom    T    G        0      0        2 
  10   chr10_2923624     HCab    T    G        0      0        2 
  10   chr10_2923624     HPrz    T    G        0      0        2 
  10   chr10_2923624     ZBoe    T    G      0.5      1        2 
  10   chr10_2923624     ZGre    T    G        0      0        2 
  10   chr10_2923624     ZHar    T    G        0      0        2 
  10   chr10_2923624   Sample    T    G        0      0        2 
  10   chr10_2928717     AAsi    T    C      0.5      1        2 
  10   chr10_2928717     AKia    T    C        0      0        2 
  10   chr10_2928717     AOna    T    C        0      0        2 
  10   chr10_2928717     ASom    T    C        0      0        2 
  10   chr10_2928717     HCab    T    C        0      0        2 
  10   chr10_2928717     HPrz    T    C        0      0        2 
  10   chr10_2928717     ZBoe    T    C        0      0        2 
  10   chr10_2928717     ZGre    T    C        0      0        2 
  10   chr10_2928717     ZHar    T    C        0      0        2 
  10   chr10_2928717   Sample    T    C        0      0        2 
  10   chr10_2938048     AAsi    A    C        0      0        2 
  10   chr10_2938048     AKia    A    C        0      0        2 
  10   chr10_2938048     AOna    A    C        0      0        2 
  10   chr10_2938048     ASom    A    C        0      0        2 
  10   chr10_2938048     HCab    A    C        0      0        2 
  10   chr10_2938048     HPrz    A    C      0.5      1        2 
  10   chr10_2938048     ZBoe    A    C        0      0        2 
  10   chr10_2938048     ZGre    A    C        0      0        2 
  10   chr10_2938048     ZHar    A    C        0      0        2 
  10   chr10_2938048   Sample    A    C        1      2        2 
  10   chr10_2938589     AAsi    G    T        0      0        2 
  10   chr10_2938589     AKia    G    T        0      0        2 
  10   chr10_2938589     AOna    G    T        0      0        2 
  10   chr10_2938589     ASom    G    T        0      0        2 
  10   chr10_2938589     HCab    G    T        1      2        2 
  10   chr10_2938589     HPrz    G    T        1      2        2 
  10   chr10_2938589     ZBoe    G    T        0      0        2 
  10   chr10_2938589     ZGre    G    T        0      0        2 
  10   chr10_2938589     ZHar    G    T        0      0        2 
  10   chr10_2938589   Sample    G    T        1      2        2 
  10   chr10_2940097     AAsi    C    A        0      0        2 
  10   chr10_2940097     AKia    C    A        0      0        2 
  10   chr10_2940097     AOna    C    A        0      0        2 
  10   chr10_2940097     ASom    C    A        0      0        2 
  10   chr10_2940097     HCab    C    A        0      0        2 
  10   chr10_2940097     HPrz    C    A        0      0        2 
  10   chr10_2940097     ZBoe    C    A      0.5      1        2 
  10   chr10_2940097     ZGre    C    A        0      0        2 
  10   chr10_2940097     ZHar    C    A        0      0        2 
  10   chr10_2940097   Sample    C    A        0      0        2 
  10   chr10_2942622     AAsi    C    T        0      0        2 
  10   chr10_2942622     AKia    C    T        0      0        2 
  10   chr10_2942622     AOna    C    T        0      0        2 
  10   chr10_2942622     ASom    C    T        0      0        2 
  10   chr10_2942622     HCab    C    T        1      2        2 
  10   chr10_2942622     HPrz    C    T        1      2        2 
  10   chr10_2942622     ZBoe    C    T        0      0        2 
  10   chr10_2942622     ZGre    C    T        0      0        2 
  10   chr10_2942622     ZHar    C    T        0      0        2 
  10   chr10_2942622   Sample    C    T        1      2        2 
  10   chr10_2944543     AAsi    A    G        0      0        2 
  10   chr10_2944543     AKia    A    G        0      0        2 
  10   chr10_2944543     AOna    A    G        0      0        2 
  10   chr10_2944543     ASom    A    G        0      0        2 
  10   chr10_2944543     HCab    A    G        0      0        2 
  10   chr10_2944543     HPrz    A    G        0      0        2 
  10   chr10_2944543     ZBoe    A    G        0      0        2 
  10   chr10_2944543     ZGre    A    G        1      2        2 
  10   chr10_2944543     ZHar    A    G        0      0        2 
  10   chr10_2944543   Sample    A    G        0      0        2 
  10   chr10_2946859     AAsi    A    G        0      0        2 
  10   chr10_2946859     AKia    A    G        0      0        2 
  10   chr10_2946859     AOna    A    G        0      0        2 
  10   chr10_2946859     ASom    A    G        0      0        2 
  10   chr10_2946859     HCab    A    G        0      0        2 
  10   chr10_2946859     HPrz    A    G        0      0        2 
  10   chr10_2946859     ZBoe    A    G        0      0        2 
  10   chr10_2946859     ZGre    A    G        0      0        2 
  10   chr10_2946859     ZHar    A    G        1      2        2 
  10   chr10_2946859   Sample    A    G        0      0        2 
  10   chr10_2952514     AAsi    C    G        0      0        2 
  10   chr10_2952514     AKia    C    G        0      0        2 
  10   chr10_2952514     AOna    C    G        0      0        2 
  10   chr10_2952514     ASom    C    G        0      0        2 
  10   chr10_2952514     HCab    C    G      0.5      1        2 
  10   chr10_2952514     HPrz    C    G        0      0        2 
  10   chr10_2952514     ZBoe    C    G        0      0        2 
  10   chr10_2952514     ZGre    C    G        0      0        2 
  10   chr10_2952514     ZHar    C    G        0      0        2 
  10   chr10_2952514   Sample    C    G        1      2        2 
  10   chr10_2953173     AAsi    T    C        0      0        2 
  10   chr10_2953173     AKia    T    C        0      0        2 
  10   chr10_2953173     AOna    T    C        0      0        2 
  10   chr10_2953173     ASom    T    C        0      0        2 
  10   chr10_2953173     HCab    T    C        1      2        2 
  10   chr10_2953173     HPrz    T    C        1      2        2 
  10   chr10_2953173     ZBoe    T    C        0      0        2 
  10   chr10_2953173     ZGre    T    C        0      0        2 
  10   chr10_2953173     ZHar    T    C        0      0        2 
  10   chr10_2953173   Sample    T    C        1      2        2 
  10   chr10_2954854     AAsi    T    C        0      0        2 
  10   chr10_2954854     AKia    T    C        0      0        2 
  10   chr10_2954854     AOna    T    C        0      0        2 
  10   chr10_2954854     ASom    T    C        0      0        2 
  10   chr10_2954854     HCab    T    C        0      0        2 
  10   chr10_2954854     HPrz    T    C        0      0        2 
  10   chr10_2954854     ZBoe    T    C        0      0        2 
  10   chr10_2954854     ZGre    T    C        0      0        2 
  10   chr10_2954854     ZHar    T    C        1      2        2 
  10   chr10_2954854   Sample    T    C        0      0        2 
  10   chr10_2955917     AAsi    T    G        0      0        2 
  10   chr10_2955917     AKia    T    G        0      0        2 
  10   chr10_2955917     AOna    T    G        0      0        2 
  10   chr10_2955917     ASom    T    G        0      0        2 
  10   chr10_2955917     HCab    T    G        0      0        2 
  10   chr10_2955917     HPrz    T    G        0      0        2 
  10   chr10_2955917     ZBoe    T    G        0      0        2 
  10   chr10_2955917     ZGre    T    G        1      2        2 
  10   chr10_2955917     ZHar    T    G        0      0        2 
  10   chr10_2955917   Sample    T    G        0      0        2 
  10   chr10_2956108     AAsi    T    C        0      0        2 
  10   chr10_2956108     AKia    T    C        0      0        2 
  10   chr10_2956108     AOna    T    C        1      2        2 
  10   chr10_2956108     ASom    T    C        0      0        2 
  10   chr10_2956108     HCab    T    C        0      0        2 
  10   chr10_2956108     HPrz    T    C        0      0        2 
  10   chr10_2956108     ZBoe    T    C        0      0        2 
  10   chr10_2956108     ZGre    T    C        0      0        2 
  10   chr10_2956108     ZHar    T    C        0      0        2 
  10   chr10_2956108   Sample    T    C        0      0        2 
  10   chr10_2956706     AAsi    G    A        0      0        2 
  10   chr10_2956706     AKia    G    A        0      0        2 
  10   chr10_2956706     AOna    G    A        0      0        2 
  10   chr10_2956706     ASom    G    A        0      0        2 
  10   chr10_2956706     HCab    G    A        0      0        2 
  10   chr10_2956706     HPrz    G    A        0      0        2 
  10   chr10_2956706     ZBoe    G    A        1      2        2 
  10   chr10_2956706     ZGre    G    A        0      0        2 
  10   chr10_2956706     ZHar    G    A        0      0        2 
  10   chr10_2956706   Sample    G    A        0      0        2 
  10   chr10_2958110     AAsi    T    C        0      0        2 
  10   chr10_2958110     AKia    T    C        0      0        2 
  10   chr10_2958110     AOna    T    C        0      0        2 
  10   chr10_2958110     ASom    T    C        0      0        2 
  10   chr10_2958110     HCab    T    C      0.5      1        2 
  10   chr10_2958110     HPrz    T    C        0      0        2 
  10   chr10_2958110     ZBoe    T    C        0      0        2 
  10   chr10_2958110     ZGre    T    C        0      0        2 
  10   chr10_2958110     ZHar    T    C        0      0        2 
  10   chr10_2958110   Sample    T    C        0      0        2 
  10   chr10_2967059     AAsi    A    G        0      0        2 
  10   chr10_2967059     AKia    A    G        1      2        2 
  10   chr10_2967059     AOna    A    G        0      0        2 
  10   chr10_2967059     ASom    A    G        0      0        2 
  10   chr10_2967059     HCab    A    G        0      0        2 
  10   chr10_2967059     HPrz    A    G        0      0        2 
  10   chr10_2967059     ZBoe    A    G        0      0        2 
  10   chr10_2967059     ZGre    A    G        1      2        2 
  10   chr10_2967059     ZHar    A    G        0      0        2 
  10   chr10_2967059   Sample    A    G        0      0        2 
  10   chr10_2968293     AAsi    G    A        0      0        2 
  10   chr10_2968293     AKia    G    A        0      0        2 
  10   chr10_2968293     AOna    G    A        0      0        2 
  10   chr10_2968293     ASom    G    A        0      0        2 
  10   chr10_2968293     HCab    G    A        1      2        2 
  10   chr10_2968293     HPrz    G    A        1      2        2 
  10   chr10_2968293     ZBoe    G    A        0      0        2 
  10   chr10_2968293     ZGre    G    A        0      0        2 
  10   chr10_2968293     ZHar    G    A        0      0        2 
  10   chr10_2968293   Sample    G    A        1      2        2 
  10   chr10_2972723     AAsi    T    C        0      0        2 
  10   chr10_2972723     AKia    T    C        0      0        2 
  10   chr10_2972723     AOna    T    C        0      0        2 
  10   chr10_2972723     ASom    T    C        0      0        2 
  10   chr10_2972723     HCab    T    C        1      2        2 
  10   chr10_2972723     HPrz    T    C        1      2        2 
  10   chr10_2972723     ZBoe    T    C        0      0        2 
  10   chr10_2972723     ZGre    T    C        0      0        2 
  10   chr10_2972723     ZHar    T    C        0      0        2 
  10   chr10_2972723   Sample    T    C        1      2        2 
  10   chr10_2973780     AAsi    A    T        0      0        2 
  10   chr10_2973780     AKia    A    T        0      0        2 
  10   chr10_2973780     AOna    A    T        0      0        2 
  10   chr10_2973780     ASom    A    T        0      0        2 
  10   chr10_2973780     HCab    A    T        1      2        2 
  10   chr10_2973780     HPrz    A    T        1      2        2 
  10   chr10_2973780     ZBoe    A    T        0      0        2 
  10   chr10_2973780     ZGre    A    T        0      0        2 
  10   chr10_2973780     ZHar    A    T        0      0        2 
  10   chr10_2973780   Sample    A    T        1      2        2 
  10   chr10_2989147     AAsi    T    C        0      0        2 
  10   chr10_2989147     AKia    T    C        0      0        2 
  10   chr10_2989147     AOna    T    C      0.5      1        2 
  10   chr10_2989147     ASom    T    C        0      0        2 
  10   chr10_2989147     HCab    T    C        0      0        2 
  10   chr10_2989147     HPrz    T    C        0      0        2 
  10   chr10_2989147     ZBoe    T    C      0.5      1        2 
  10   chr10_2989147     ZGre    T    C        0      0        2 
  10   chr10_2989147     ZHar    T    C        0      0        2 
  10   chr10_2989147   Sample    T    C        0      0        2 
  10   chr10_2990842     AAsi    T    C        0      0        2 
  10   chr10_2990842     AKia    T    C      0.5      1        2 
  10   chr10_2990842     AOna    T    C      0.5      1        2 
  10   chr10_2990842     ASom    T    C        0      0        2 
  10   chr10_2990842     HCab    T    C        0      0        2 
  10   chr10_2990842     HPrz    T    C        0      0        2 
  10   chr10_2990842     ZBoe    T    C        0      0        2 
  10   chr10_2990842     ZGre    T    C        0      0        2 
  10   chr10_2990842     ZHar    T    C        0      0        2 
  10   chr10_2990842   Sample    T    C        0      0        2 
  10   chr10_2993180     AAsi    A    G        0      0        2 
  10   chr10_2993180     AKia    A    G        0      0        2 
  10   chr10_2993180     AOna    A    G        0      0        2 
  10   chr10_2993180     ASom    A    G        0      0        2 
  10   chr10_2993180     HCab    A    G        1      2        2 
  10   chr10_2993180     HPrz    A    G        1      2        2 
  10   chr10_2993180     ZBoe    A    G        0      0        2 
  10   chr10_2993180     ZGre    A    G        0      0        2 
  10   chr10_2993180     ZHar    A    G        0      0        2 
  10   chr10_2993180   Sample    A    G        1      2        2 
  10   chr10_3000321     AAsi    G    A        0      0        2 
  10   chr10_3000321     AKia    G    A        0      0        2 
  10   chr10_3000321     AOna    G    A        0      0        2 
  10   chr10_3000321     ASom    G    A        0      0        2 
  10   chr10_3000321     HCab    G    A        1      2        2 
  10   chr10_3000321     HPrz    G    A        1      2        2 
  10   chr10_3000321     ZBoe    G    A        0      0        2 
  10   chr10_3000321     ZGre    G    A        0      0        2 
  10   chr10_3000321     ZHar    G    A        0      0        2 
  10   chr10_3000321   Sample    G    A        1      2        2 
  10   chr10_3000372     AAsi    G    A        0      0        2 
  10   chr10_3000372     AKia    G    A        1      2        2 
  10   chr10_3000372     AOna    G    A      0.5      1        2 
  10   chr10_3000372     ASom    G    A        0      0        2 
  10   chr10_3000372     HCab    G    A        1      2        2 
  10   chr10_3000372     HPrz    G    A        1      2        2 
  10   chr10_3000372     ZBoe    G    A        0      0        2 
  10   chr10_3000372     ZGre    G    A        0      0        2 
  10   chr10_3000372     ZHar    G    A        0      0        2 
  10   chr10_3000372   Sample    G    A        1      2        2 
  10   chr10_3002548     AAsi    C    A        0      0        2 
  10   chr10_3002548     AKia    C    A        0      0        2 
  10   chr10_3002548     AOna    C    A        0      0        2 
  10   chr10_3002548     ASom    C    A        0      0        2 
  10   chr10_3002548     HCab    C    A        0      0        2 
  10   chr10_3002548     HPrz    C    A        0      0        2 
  10   chr10_3002548     ZBoe    C    A        0      0        2 
  10   chr10_3002548     ZGre    C    A        0      0        2 
  10   chr10_3002548     ZHar    C    A        1      2        2 
  10   chr10_3002548   Sample    C    A        0      0        2 
  10   chr10_3004317     AAsi    T    G        0      0        2 
  10   chr10_3004317     AKia    T    G        0      0        2 
  10   chr10_3004317     AOna    T    G        0      0        2 
  10   chr10_3004317     ASom    T    G        0      0        2 
  10   chr10_3004317     HCab    T    G        1      2        2 
  10   chr10_3004317     HPrz    T    G        1      2        2 
  10   chr10_3004317     ZBoe    T    G        0      0        2 
  10   chr10_3004317     ZGre    T    G        0      0        2 
  10   chr10_3004317     ZHar    T    G        0      0        2 
  10   chr10_3004317   Sample    T    G        1      2        2 
  10   chr10_3004466     AAsi    T    A        0      0        2 
  10   chr10_3004466     AKia    T    A        0      0        2 
  10   chr10_3004466     AOna    T    A      0.5      1        2 
  10   chr10_3004466     ASom    T    A        0      0        2 
  10   chr10_3004466     HCab    T    A        0      0        2 
  10   chr10_3004466     HPrz    T    A        0      0        2 
  10   chr10_3004466     ZBoe    T    A        0      0        2 
  10   chr10_3004466     ZGre    T    A        0      0        2 
  10   chr10_3004466     ZHar    T    A        0      0        2 
  10   chr10_3004466   Sample    T    A        0      0        2 
  10   chr10_3005111     AAsi    C    T        0      0        2 
  10   chr10_3005111     AKia    C    T        0      0        2 
  10   chr10_3005111     AOna    C    T        0      0        2 
  10   chr10_3005111     ASom    C    T        0      0        2 
  10   chr10_3005111     HCab    C    T        1      2        2 
  10   chr10_3005111     HPrz    C    T        1      2        2 
  10   chr10_3005111     ZBoe    C    T        0      0        2 
  10   chr10_3005111     ZGre    C    T        0      0        2 
  10   chr10_3005111     ZHar    C    T        0      0        2 
  10   chr10_3005111   Sample    C    T        1      2        2 
  10   chr10_3006083     AAsi    A    G        0      0        2 
  10   chr10_3006083     AKia    A    G        0      0        2 
  10   chr10_3006083     AOna    A    G        0      0        2 
  10   chr10_3006083     ASom    A    G        0      0        2 
  10   chr10_3006083     HCab    A    G        0      0        2 
  10   chr10_3006083     HPrz    A    G        0      0        2 
  10   chr10_3006083     ZBoe    A    G        1      2        2 
  10   chr10_3006083     ZGre    A    G        1      2        2 
  10   chr10_3006083     ZHar    A    G        1      2        2 
  10   chr10_3006083   Sample    A    G        0      0        2 
  10   chr10_3010571     AAsi    C    T        0      0        2 
  10   chr10_3010571     AKia    C    T        0      0        2 
  10   chr10_3010571     AOna    C    T        0      0        2 
  10   chr10_3010571     ASom    C    T        0      0        2 
  10   chr10_3010571     HCab    C    T        0      0        2 
  10   chr10_3010571     HPrz    C    T        0      0        2 
  10   chr10_3010571     ZBoe    C    T        0      0        2 
  10   chr10_3010571     ZGre    C    T        1      2        2 
  10   chr10_3010571     ZHar    C    T        0      0        2 
  10   chr10_3010571   Sample    C    T        0      0        2 
  10   chr10_3010661     AAsi    A    G        0      0        2 
  10   chr10_3010661     AKia    A    G        0      0        2 
  10   chr10_3010661     AOna    A    G      0.5      1        2 
  10   chr10_3010661     ASom    A    G        0      0        2 
  10   chr10_3010661     HCab    A    G        0      0        2 
  10   chr10_3010661     HPrz    A    G        0      0        2 
  10   chr10_3010661     ZBoe    A    G        0      0        2 
  10   chr10_3010661     ZGre    A    G        0      0        2 
  10   chr10_3010661     ZHar    A    G        0      0        2 
  10   chr10_3010661   Sample    A    G        0      0        2 
  10   chr10_3011066     AAsi    T    C      0.5      1        2 
  10   chr10_3011066     AKia    T    C        0      0        2 
  10   chr10_3011066     AOna    T    C        0      0        2 
  10   chr10_3011066     ASom    T    C        0      0        2 
  10   chr10_3011066     HCab    T    C        0      0        2 
  10   chr10_3011066     HPrz    T    C        0      0        2 
  10   chr10_3011066     ZBoe    T    C        0      0        2 
  10   chr10_3011066     ZGre    T    C        0      0        2 
  10   chr10_3011066     ZHar    T    C        0      0        2 
  10   chr10_3011066   Sample    T    C        1      2        2 
  10   chr10_3019291     AAsi    C    G        0      0        2 
  10   chr10_3019291     AKia    C    G        0      0        2 
  10   chr10_3019291     AOna    C    G        0      0        2 
  10   chr10_3019291     ASom    C    G        0      0        2 
  10   chr10_3019291     HCab    C    G        0      0        2 
  10   chr10_3019291     HPrz    C    G        0      0        2 
  10   chr10_3019291     ZBoe    C    G        0      0        2 
  10   chr10_3019291     ZGre    C    G        1      2        2 
  10   chr10_3019291     ZHar    C    G        0      0        2 
  10   chr10_3019291   Sample    C    G        0      0        2 
  10   chr10_3021111     AAsi    C    A        0      0        2 
  10   chr10_3021111     AKia    C    A        0      0        2 
  10   chr10_3021111     AOna    C    A        0      0        2 
  10   chr10_3021111     ASom    C    A        0      0        2 
  10   chr10_3021111     HCab    C    A        0      0        2 
  10   chr10_3021111     HPrz    C    A        0      0        2 
  10   chr10_3021111     ZBoe    C    A      0.5      1        2 
  10   chr10_3021111     ZGre    C    A        0      0        2 
  10   chr10_3021111     ZHar    C    A        0      0        2 
  10   chr10_3021111   Sample    C    A        0      0        2 
  10   chr10_3032169     AAsi    T    C        0      0        2 
  10   chr10_3032169     AKia    T    C        0      0        2 
  10   chr10_3032169     AOna    T    C        0      0        2 
  10   chr10_3032169     ASom    T    C        0      0        2 
  10   chr10_3032169     HCab    T    C        0      0        2 
  10   chr10_3032169     HPrz    T    C        0      0        2 
  10   chr10_3032169     ZBoe    T    C        0      0        2 
  10   chr10_3032169     ZGre    T    C        0      0        2 
  10   chr10_3032169     ZHar    T    C      0.5      1        2 
  10   chr10_3032169   Sample    T    C        0      0        2 
  10   chr10_3032655     AAsi    G    T        0      0        2 
  10   chr10_3032655     AKia    G    T        0      0        2 
  10   chr10_3032655     AOna    G    T        0      0        2 
  10   chr10_3032655     ASom    G    T        0      0        2 
  10   chr10_3032655     HCab    G    T        1      2        2 
  10   chr10_3032655     HPrz    G    T        1      2        2 
  10   chr10_3032655     ZBoe    G    T        0      0        2 
  10   chr10_3032655     ZGre    G    T        0      0        2 
  10   chr10_3032655     ZHar    G    T        0      0        2 
  10   chr10_3032655   Sample    G    T        1      2        2 
  10   chr10_3038899     AAsi    C    T        0      0        2 
  10   chr10_3038899     AKia    C    T        0      0        2 
  10   chr10_3038899     AOna    C    T        0      0        2 
  10   chr10_3038899     ASom    C    T        0      0        2 
  10   chr10_3038899     HCab    C    T        1      2        2 
  10   chr10_3038899     HPrz    C    T        1      2        2 
  10   chr10_3038899     ZBoe    C    T        0      0        2 
  10   chr10_3038899     ZGre    C    T        0      0        2 
  10   chr10_3038899     ZHar    C    T        0      0        2 
  10   chr10_3038899   Sample    C    T        1      2        2 
  10   chr10_3040632     AAsi    A    G      0.5      1        2 
  10   chr10_3040632     AKia    A    G        1      2        2 
  10   chr10_3040632     AOna    A    G      0.5      1        2 
  10   chr10_3040632     ASom    A    G        1      2        2 
  10   chr10_3040632     HCab    A    G        0      0        2 
  10   chr10_3040632     HPrz    A    G        0      0        2 
  10   chr10_3040632     ZBoe    A    G        0      0        2 
  10   chr10_3040632     ZGre    A    G        0      0        2 
  10   chr10_3040632     ZHar    A    G        0      0        2 
  10   chr10_3040632   Sample    A    G        0      0        2 
  10   chr10_3041327     AAsi    G    A        0      0        2 
  10   chr10_3041327     AKia    G    A        1      2        2 
  10   chr10_3041327     AOna    G    A        0      0        2 
  10   chr10_3041327     ASom    G    A        0      0        2 
  10   chr10_3041327     HCab    G    A        0      0        2 
  10   chr10_3041327     HPrz    G    A        0      0        2 
  10   chr10_3041327     ZBoe    G    A        0      0        2 
  10   chr10_3041327     ZGre    G    A        0      0        2 
  10   chr10_3041327     ZHar    G    A        0      0        2 
  10   chr10_3041327   Sample    G    A        0      0        2 
  10   chr10_3041481     AAsi    A    G        0      0        2 
  10   chr10_3041481     AKia    A    G        0      0        2 
  10   chr10_3041481     AOna    A    G        0      0        2 
  10   chr10_3041481     ASom    A    G        0      0        2 
  10   chr10_3041481     HCab    A    G        0      0        2 
  10   chr10_3041481     HPrz    A    G        0      0        2 
  10   chr10_3041481     ZBoe    A    G        0      0        2 
  10   chr10_3041481     ZGre    A    G        0      0        2 
  10   chr10_3041481     ZHar    A    G        1      2        2 
  10   chr10_3041481   Sample    A    G        0      0        2 
  10   chr10_3042702     AAsi    A    G        0      0        2 
  10   chr10_3042702     AKia    A    G        0      0        2 
  10   chr10_3042702     AOna    A    G        0      0        2 
  10   chr10_3042702     ASom    A    G        0      0        2 
  10   chr10_3042702     HCab    A    G        1      2        2 
  10   chr10_3042702     HPrz    A    G        1      2        2 
  10   chr10_3042702     ZBoe    A    G        0      0        2 
  10   chr10_3042702     ZGre    A    G        0      0        2 
  10   chr10_3042702     ZHar    A    G        0      0        2 
  10   chr10_3042702   Sample    A    G        1      2        2 
  10   chr10_3044401     AAsi    A    C        0      0        2 
  10   chr10_3044401     AKia    A    C        0      0        2 
  10   chr10_3044401     AOna    A    C        0      0        2 
  10   chr10_3044401     ASom    A    C        0      0        2 
  10   chr10_3044401     HCab    A    C        1      2        2 
  10   chr10_3044401     HPrz    A    C        1      2        2 
  10   chr10_3044401     ZBoe    A    C        0      0        2 
  10   chr10_3044401     ZGre    A    C        0      0        2 
  10   chr10_3044401     ZHar    A    C        0      0        2 
  10   chr10_3044401   Sample    A    C        1      2        2 
  10   chr10_3050338     AAsi    T    G        0      0        2 
  10   chr10_3050338     AKia    T    G        0      0        2 
  10   chr10_3050338     AOna    T    G        0      0        2 
  10   chr10_3050338     ASom    T    G        0      0        2 
  10   chr10_3050338     HCab    T    G        1      2        2 
  10   chr10_3050338     HPrz    T    G        1      2        2 
  10   chr10_3050338     ZBoe    T    G        0      0        2 
  10   chr10_3050338     ZGre    T    G        0      0        2 
  10   chr10_3050338     ZHar    T    G        0      0        2 
  10   chr10_3050338   Sample    T    G        1      2        2 
  10   chr10_3051772     AAsi    A    T        0      0        2 
  10   chr10_3051772     AKia    A    T        0      0        2 
  10   chr10_3051772     AOna    A    T        0      0        2 
  10   chr10_3051772     ASom    A    T        0      0        2 
  10   chr10_3051772     HCab    A    T      0.5      1        2 
  10   chr10_3051772     HPrz    A    T      0.5      1        2 
  10   chr10_3051772     ZBoe    A    T        0      0        2 
  10   chr10_3051772     ZGre    A    T        0      0        2 
  10   chr10_3051772     ZHar    A    T        0      0        2 
  10   chr10_3051772   Sample    A    T        0      0        2 
  10   chr10_3052194     AAsi    A    G        0      0        2 
  10   chr10_3052194     AKia    A    G      0.5      1        2 
  10   chr10_3052194     AOna    A    G        0      0        2 
  10   chr10_3052194     ASom    A    G        0      0        2 
  10   chr10_3052194     HCab    A    G        0      0        2 
  10   chr10_3052194     HPrz    A    G        0      0        2 
  10   chr10_3052194     ZBoe    A    G        0      0        2 
  10   chr10_3052194     ZGre    A    G        0      0        2 
  10   chr10_3052194     ZHar    A    G        0      0        2 
  10   chr10_3052194   Sample    A    G        0      0        2 
  10   chr10_3052230     AAsi    T    C        0      0        2 
  10   chr10_3052230     AKia    T    C        0      0        2 
  10   chr10_3052230     AOna    T    C        0      0        2 
  10   chr10_3052230     ASom    T    C        0      0        2 
  10   chr10_3052230     HCab    T    C        1      2        2 
  10   chr10_3052230     HPrz    T    C        1      2        2 
  10   chr10_3052230     ZBoe    T    C        0      0        2 
  10   chr10_3052230     ZGre    T    C        0      0        2 
  10   chr10_3052230     ZHar    T    C        0      0        2 
  10   chr10_3052230   Sample    T    C        1      2        2 
  10   chr10_3054241     AAsi    G    C        0      0        2 
  10   chr10_3054241     AKia    G    C        0      0        2 
  10   chr10_3054241     AOna    G    C        0      0        2 
  10   chr10_3054241     ASom    G    C        0      0        2 
  10   chr10_3054241     HCab    G    C        0      0        2 
  10   chr10_3054241     HPrz    G    C        0      0        2 
  10   chr10_3054241     ZBoe    G    C        0      0        2 
  10   chr10_3054241     ZGre    G    C        0      0        2 
  10   chr10_3054241     ZHar    G    C      0.5      1        2 
  10   chr10_3054241   Sample    G    C        0      0        2 
  10   chr10_3055801     AAsi    G    A        0      0        2 
  10   chr10_3055801     AKia    G    A      0.5      1        2 
  10   chr10_3055801     AOna    G    A        0      0        2 
  10   chr10_3055801     ASom    G    A        0      0        2 
  10   chr10_3055801     HCab    G    A        0      0        2 
  10   chr10_3055801     HPrz    G    A        0      0        2 
  10   chr10_3055801     ZBoe    G    A        0      0        2 
  10   chr10_3055801     ZGre    G    A        0      0        2 
  10   chr10_3055801     ZHar    G    A        0      0        2 
  10   chr10_3055801   Sample    G    A        0      0        2 
  10   chr10_3057072     AAsi    A    G        0      0        2 
  10   chr10_3057072     AKia    A    G        0      0        2 
  10   chr10_3057072     AOna    A    G        0      0        2 
  10   chr10_3057072     ASom    A    G        0      0        2 
  10   chr10_3057072     HCab    A    G        0      0        2 
  10   chr10_3057072     HPrz    A    G        0      0        2 
  10   chr10_3057072     ZBoe    A    G        0      0        2 
  10   chr10_3057072     ZGre    A    G        0      0        2 
  10   chr10_3057072     ZHar    A    G        1      2        2 
  10   chr10_3057072   Sample    A    G        0      0        2 
  10   chr10_3064172     AAsi    T    C        0      0        2 
  10   chr10_3064172     AKia    T    C        0      0        2 
  10   chr10_3064172     AOna    T    C        0      0        2 
  10   chr10_3064172     ASom    T    C        0      0        2 
  10   chr10_3064172     HCab    T    C        1      2        2 
  10   chr10_3064172     HPrz    T    C        0      0        2 
  10   chr10_3064172     ZBoe    T    C        0      0        2 
  10   chr10_3064172     ZGre    T    C        0      0        2 
  10   chr10_3064172     ZHar    T    C        0      0        2 
  10   chr10_3064172   Sample    T    C        0      0        2 
  10   chr10_3065976     AAsi    C    T        1      2        2 
  10   chr10_3065976     AKia    C    T        0      0        2 
  10   chr10_3065976     AOna    C    T        0      0        2 
  10   chr10_3065976     ASom    C    T        1      2        2 
  10   chr10_3065976     HCab    C    T        0      0        2 
  10   chr10_3065976     HPrz    C    T        0      0        2 
  10   chr10_3065976     ZBoe    C    T        0      0        2 
  10   chr10_3065976     ZGre    C    T        0      0        2 
  10   chr10_3065976     ZHar    C    T        0      0        2 
  10   chr10_3065976   Sample    C    T        0      0        2 
  10   chr10_3067498     AAsi    T    G        0      0        2 
  10   chr10_3067498     AKia    T    G        1      2        2 
  10   chr10_3067498     AOna    T    G        1      2        2 
  10   chr10_3067498     ASom    T    G        0      0        2 
  10   chr10_3067498     HCab    T    G        0      0        2 
  10   chr10_3067498     HPrz    T    G        0      0        2 
  10   chr10_3067498     ZBoe    T    G        0      0        2 
  10   chr10_3067498     ZGre    T    G        0      0        2 
  10   chr10_3067498     ZHar    T    G        0      0        2 
  10   chr10_3067498   Sample    T    G        0      0        2 
  10   chr10_3074485     AAsi    G    A        0      0        2 
  10   chr10_3074485     AKia    G    A        0      0        2 
  10   chr10_3074485     AOna    G    A        0      0        2 
  10   chr10_3074485     ASom    G    A        1      2        2 
  10   chr10_3074485     HCab    G    A        0      0        2 
  10   chr10_3074485     HPrz    G    A        0      0        2 
  10   chr10_3074485     ZBoe    G    A        1      2        2 
  10   chr10_3074485     ZGre    G    A        0      0        2 
  10   chr10_3074485     ZHar    G    A        0      0        2 
  10   chr10_3074485   Sample    G    A        0      0        2 
  10   chr10_3074847     AAsi    T    C      0.5      1        2 
  10   chr10_3074847     AKia    T    C        0      0        2 
  10   chr10_3074847     AOna    T    C        0      0        2 
  10   chr10_3074847     ASom    T    C        0      0        2 
  10   chr10_3074847     HCab    T    C        0      0        2 
  10   chr10_3074847     HPrz    T    C        0      0        2 
  10   chr10_3074847     ZBoe    T    C        0      0        2 
  10   chr10_3074847     ZGre    T    C        0      0        2 
  10   chr10_3074847     ZHar    T    C        0      0        2 
  10   chr10_3074847   Sample    T    C        0      0        2 
  10   chr10_3076546     AAsi    A    G        0      0        2 
  10   chr10_3076546     AKia    A    G        0      0        2 
  10   chr10_3076546     AOna    A    G        0      0        2 
  10   chr10_3076546     ASom    A    G        0      0        2 
  10   chr10_3076546     HCab    A    G        1      2        2 
  10   chr10_3076546     HPrz    A    G        1      2        2 
  10   chr10_3076546     ZBoe    A    G        0      0        2 
  10   chr10_3076546     ZGre    A    G        0      0        2 
  10   chr10_3076546     ZHar    A    G        0      0        2 
  10   chr10_3076546   Sample    A    G        1      2        2 
  10   chr10_3077097     AAsi    C    T        0      0        2 
  10   chr10_3077097     AKia    C    T      0.5      1        2 
  10   chr10_3077097     AOna    C    T        0      0        2 
  10   chr10_3077097     ASom    C    T        0      0        2 
  10   chr10_3077097     HCab    C    T        0      0        2 
  10   chr10_3077097     HPrz    C    T        0      0        2 
  10   chr10_3077097     ZBoe    C    T        0      0        2 
  10   chr10_3077097     ZGre    C    T        0      0        2 
  10   chr10_3077097     ZHar    C    T        0      0        2 
  10   chr10_3077097   Sample    C    T        0      0        2 
  10   chr10_3082793     AAsi    A    C        0      0        2 
  10   chr10_3082793     AKia    A    C        0      0        2 
  10   chr10_3082793     AOna    A    C        0      0        2 
  10   chr10_3082793     ASom    A    C        0      0        2 
  10   chr10_3082793     HCab    A    C        1      2        2 
  10   chr10_3082793     HPrz    A    C        1      2        2 
  10   chr10_3082793     ZBoe    A    C        0      0        2 
  10   chr10_3082793     ZGre    A    C        0      0        2 
  10   chr10_3082793     ZHar    A    C        0      0        2 
  10   chr10_3082793   Sample    A    C        1      2        2 
  10   chr10_3085322     AAsi    A    G        0      0        2 
  10   chr10_3085322     AKia    A    G        0      0        2 
  10   chr10_3085322     AOna    A    G        0      0        2 
  10   chr10_3085322     ASom    A    G        0      0        2 
  10   chr10_3085322     HCab    A    G        0      0        2 
  10   chr10_3085322     HPrz    A    G        0      0        2 
  10   chr10_3085322     ZBoe    A    G      0.5      1        2 
  10   chr10_3085322     ZGre    A    G        0      0        2 
  10   chr10_3085322     ZHar    A    G        0      0        2 
  10   chr10_3085322   Sample    A    G        0      0        2 
  10   chr10_3086513     AAsi    C    T        0      0        2 
  10   chr10_3086513     AKia    C    T        0      0        2 
  10   chr10_3086513     AOna    C    T        0      0        2 
  10   chr10_3086513     ASom    C    T        0      0        2 
  10   chr10_3086513     HCab    C    T        1      2        2 
  10   chr10_3086513     HPrz    C    T        1      2        2 
  10   chr10_3086513     ZBoe    C    T        0      0        2 
  10   chr10_3086513     ZGre    C    T        0      0        2 
  10   chr10_3086513     ZHar    C    T        0      0        2 
  10   chr10_3086513   Sample    C    T        1      2        2 
  10   chr10_3089068     AAsi    A    G        0      0        2 
  10   chr10_3089068     AKia    A    G        0      0        2 
  10   chr10_3089068     AOna    A    G        0      0        2 
  10   chr10_3089068     ASom    A    G        0      0        2 
  10   chr10_3089068     HCab    A    G        0      0        2 
  10   chr10_3089068     HPrz    A    G      0.5      1        2 
  10   chr10_3089068     ZBoe    A    G        0      0        2 
  10   chr10_3089068     ZGre    A    G        0      0        2 
  10   chr10_3089068     ZHar    A    G        0      0        2 
  10   chr10_3089068   Sample    A    G        0      0        2 
  10   chr10_3089205     AAsi    T    C        0      0        2 
  10   chr10_3089205     AKia    T    C        0      0        2 
  10   chr10_3089205     AOna    T    C        0      0        2 
  10   chr10_3089205     ASom    T    C        0      0        2 
  10   chr10_3089205     HCab    T    C        1      2        2 
  10   chr10_3089205     HPrz    T    C        1      2        2 
  10   chr10_3089205     ZBoe    T    C        0      0        2 
  10   chr10_3089205     ZGre    T    C        0      0        2 
  10   chr10_3089205     ZHar    T    C        0      0        2 
  10   chr10_3089205   Sample    T    C        1      2        2 
  10   chr10_3089495     AAsi    A    G        0      0        2 
  10   chr10_3089495     AKia    A    G        0      0        2 
  10   chr10_3089495     AOna    A    G      0.5      1        2 
  10   chr10_3089495     ASom    A    G        0      0        2 
  10   chr10_3089495     HCab    A    G        0      0        2 
  10   chr10_3089495     HPrz    A    G        0      0        2 
  10   chr10_3089495     ZBoe    A    G        0      0        2 
  10   chr10_3089495     ZGre    A    G        0      0        2 
  10   chr10_3089495     ZHar    A    G        0      0        2 
  10   chr10_3089495   Sample    A    G        0      0        2 
  10   chr10_3089964     AAsi    T    C        1      2        2 
  10   chr10_3089964     AKia    T    C        0      0        2 
  10   chr10_3089964     AOna    T    C        0      0        2 
  10   chr10_3089964     ASom    T    C        1      2        2 
  10   chr10_3089964     HCab    T    C        0      0        2 
  10   chr10_3089964     HPrz    T    C        0      0        2 
  10   chr10_3089964     ZBoe    T    C        0      0        2 
  10   chr10_3089964     ZGre    T    C        0      0        2 
  10   chr10_3089964     ZHar    T    C        0      0        2 
  10   chr10_3089964   Sample    T    C        0      0        2 
  10   chr10_3091113     AAsi    G    C        0      0        2 
  10   chr10_3091113     AKia    G    C        0      0        2 
  10   chr10_3091113     AOna    G    C        0      0        2 
  10   chr10_3091113     ASom    G    C        0      0        2 
  10   chr10_3091113     HCab    G    C        1      2        2 
  10   chr10_3091113     HPrz    G    C        1      2        2 
  10   chr10_3091113     ZBoe    G    C        0      0        2 
  10   chr10_3091113     ZGre    G    C        0      0        2 
  10   chr10_3091113     ZHar    G    C        0      0        2 
  10   chr10_3091113   Sample    G    C        1      2        2 
  10   chr10_3092337     AAsi    A    G        1      2        2 
  10   chr10_3092337     AKia    A    G        0      0        2 
  10   chr10_3092337     AOna    A    G        0      0        2 
  10   chr10_3092337     ASom    A    G        0      0        2 
  10   chr10_3092337     HCab    A    G        0      0        2 
  10   chr10_3092337     HPrz    A    G        0      0        2 
  10   chr10_3092337     ZBoe    A    G        0      0        2 
  10   chr10_3092337     ZGre    A    G        0      0        2 
  10   chr10_3092337     ZHar    A    G        0      0        2 
  10   chr10_3092337   Sample    A    G        0      0        2 
  10   chr10_3093465     AAsi    C    A        0      0        2 
  10   chr10_3093465     AKia    C    A        0      0        2 
  10   chr10_3093465     AOna    C    A        0      0        2 
  10   chr10_3093465     ASom    C    A        0      0        2 
  10   chr10_3093465     HCab    C    A        1      2        2 
  10   chr10_3093465     HPrz    C    A        1      2        2 
  10   chr10_3093465     ZBoe    C    A        0      0        2 
  10   chr10_3093465     ZGre    C    A        0      0        2 
  10   chr10_3093465     ZHar    C    A        0      0        2 
  10   chr10_3093465   Sample    C    A        1      2        2 
  10   chr10_3100850     AAsi    C    A        0      0        2 
  10   chr10_3100850     AKia    C    A      0.5      1        2 
  10   chr10_3100850     AOna    C    A      0.5      1        2 
  10   chr10_3100850     ASom    C    A        0      0        2 
  10   chr10_3100850     HCab    C    A        0      0        2 
  10   chr10_3100850     HPrz    C    A        0      0        2 
  10   chr10_3100850     ZBoe    C    A        0      0        2 
  10   chr10_3100850     ZGre    C    A        0      0        2 
  10   chr10_3100850     ZHar    C    A        0      0        2 
  10   chr10_3100850   Sample    C    A        0      0        2 
  10   chr10_3102364     AAsi    A    G        0      0        2 
  10   chr10_3102364     AKia    A    G      0.5      1        2 
  10   chr10_3102364     AOna    A    G        0      0        2 
  10   chr10_3102364     ASom    A    G        0      0        2 
  10   chr10_3102364     HCab    A    G        0      0        2 
  10   chr10_3102364     HPrz    A    G        0      0        2 
  10   chr10_3102364     ZBoe    A    G        0      0        2 
  10   chr10_3102364     ZGre    A    G        0      0        2 
  10   chr10_3102364     ZHar    A    G        0      0        2 
  10   chr10_3102364   Sample    A    G        0      0        2 
  10   chr10_3106366     AAsi    C    G        0      0        2 
  10   chr10_3106366     AKia    C    G        0      0        2 
  10   chr10_3106366     AOna    C    G        0      0        2 
  10   chr10_3106366     ASom    C    G        0      0        2 
  10   chr10_3106366     HCab    C    G        1      2        2 
  10   chr10_3106366     HPrz    C    G        1      2        2 
  10   chr10_3106366     ZBoe    C    G        0      0        2 
  10   chr10_3106366     ZGre    C    G        0      0        2 
  10   chr10_3106366     ZHar    C    G        0      0        2 
  10   chr10_3106366   Sample    C    G        1      2        2 
  10   chr10_3112390     AAsi    A    G        0      0        2 
  10   chr10_3112390     AKia    A    G        0      0        2 
  10   chr10_3112390     AOna    A    G        0      0        2 
  10   chr10_3112390     ASom    A    G        1      2        2 
  10   chr10_3112390     HCab    A    G        0      0        2 
  10   chr10_3112390     HPrz    A    G        0      0        2 
  10   chr10_3112390     ZBoe    A    G        0      0        2 
  10   chr10_3112390     ZGre    A    G        0      0        2 
  10   chr10_3112390     ZHar    A    G        0      0        2 
  10   chr10_3112390   Sample    A    G        0      0        2 
  10   chr10_3113587     AAsi    C    T        0      0        2 
  10   chr10_3113587     AKia    C    T        0      0        2 
  10   chr10_3113587     AOna    C    T        0      0        2 
  10   chr10_3113587     ASom    C    T        0      0        2 
  10   chr10_3113587     HCab    C    T        0      0        2 
  10   chr10_3113587     HPrz    C    T        0      0        2 
  10   chr10_3113587     ZBoe    C    T        0      0        2 
  10   chr10_3113587     ZGre    C    T        1      2        2 
  10   chr10_3113587     ZHar    C    T        0      0        2 
  10   chr10_3113587   Sample    C    T        0      0        2 
  10   chr10_3115777     AAsi    C    T        0      0        2 
  10   chr10_3115777     AKia    C    T        0      0        2 
  10   chr10_3115777     AOna    C    T      0.5      1        2 
  10   chr10_3115777     ASom    C    T        0      0        2 
  10   chr10_3115777     HCab    C    T        0      0        2 
  10   chr10_3115777     HPrz    C    T        0      0        2 
  10   chr10_3115777     ZBoe    C    T        0      0        2 
  10   chr10_3115777     ZGre    C    T        0      0        2 
  10   chr10_3115777     ZHar    C    T        0      0        2 
  10   chr10_3115777   Sample    C    T        0      0        2 
  10   chr10_3117772     AAsi    A    G        0      0        2 
  10   chr10_3117772     AKia    A    G        0      0        2 
  10   chr10_3117772     AOna    A    G        0      0        2 
  10   chr10_3117772     ASom    A    G        0      0        2 
  10   chr10_3117772     HCab    A    G        0      0        2 
  10   chr10_3117772     HPrz    A    G        1      2        2 
  10   chr10_3117772     ZBoe    A    G        0      0        2 
  10   chr10_3117772     ZGre    A    G        0      0        2 
  10   chr10_3117772     ZHar    A    G        0      0        2 
  10   chr10_3117772   Sample    A    G        0      0        2 
  10   chr10_3125771     AAsi    A    G        0      0        2 
  10   chr10_3125771     AKia    A    G        0      0        2 
  10   chr10_3125771     AOna    A    G        0      0        2 
  10   chr10_3125771     ASom    A    G        0      0        2 
  10   chr10_3125771     HCab    A    G        1      2        2 
  10   chr10_3125771     HPrz    A    G        1      2        2 
  10   chr10_3125771     ZBoe    A    G        0      0        2 
  10   chr10_3125771     ZGre    A    G        0      0        2 
  10   chr10_3125771     ZHar    A    G        0      0        2 
  10   chr10_3125771   Sample    A    G        1      2        2 
  10   chr10_3127907     AAsi    G    C        0      0        2 
  10   chr10_3127907     AKia    G    C        0      0        2 
  10   chr10_3127907     AOna    G    C        0      0        2 
  10   chr10_3127907     ASom    G    C        0      0        2 
  10   chr10_3127907     HCab    G    C        1      2        2 
  10   chr10_3127907     HPrz    G    C        1      2        2 
  10   chr10_3127907     ZBoe    G    C        0      0        2 
  10   chr10_3127907     ZGre    G    C        0      0        2 
  10   chr10_3127907     ZHar    G    C        0      0        2 
  10   chr10_3127907   Sample    G    C        1      2        2 
  10   chr10_3128071     AAsi    A    G        0      0        2 
  10   chr10_3128071     AKia    A    G        0      0        2 
  10   chr10_3128071     AOna    A    G        0      0        2 
  10   chr10_3128071     ASom    A    G        0      0        2 
  10   chr10_3128071     HCab    A    G        0      0        2 
  10   chr10_3128071     HPrz    A    G        0      0        2 
  10   chr10_3128071     ZBoe    A    G        1      2        2 
  10   chr10_3128071     ZGre    A    G        0      0        2 
  10   chr10_3128071     ZHar    A    G        0      0        2 
  10   chr10_3128071   Sample    A    G        1      2        2 
  10   chr10_3128438     AAsi    C    T      0.5      1        2 
  10   chr10_3128438     AKia    C    T        0      0        2 
  10   chr10_3128438     AOna    C    T        0      0        2 
  10   chr10_3128438     ASom    C    T        0      0        2 
  10   chr10_3128438     HCab    C    T        0      0        2 
  10   chr10_3128438     HPrz    C    T        0      0        2 
  10   chr10_3128438     ZBoe    C    T        0      0        2 
  10   chr10_3128438     ZGre    C    T        0      0        2 
  10   chr10_3128438     ZHar    C    T        0      0        2 
  10   chr10_3128438   Sample    C    T        0      0        2 
  10   chr10_3129566     AAsi    T    C        0      0        2 
  10   chr10_3129566     AKia    T    C        0      0        2 
  10   chr10_3129566     AOna    T    C        0      0        2 
  10   chr10_3129566     ASom    T    C        0      0        2 
  10   chr10_3129566     HCab    T    C      0.5      1        2 
  10   chr10_3129566     HPrz    T    C        0      0        2 
  10   chr10_3129566     ZBoe    T    C        0      0        2 
  10   chr10_3129566     ZGre    T    C        0      0        2 
  10   chr10_3129566     ZHar    T    C        0      0        2 
  10   chr10_3129566   Sample    T    C        0      0        2 
  10   chr10_3130905     AAsi    C    A        0      0        2 
  10   chr10_3130905     AKia    C    A        0      0        2 
  10   chr10_3130905     AOna    C    A        0      0        2 
  10   chr10_3130905     ASom    C    A        0      0        2 
  10   chr10_3130905     HCab    C    A        1      2        2 
  10   chr10_3130905     HPrz    C    A        1      2        2 
  10   chr10_3130905     ZBoe    C    A        0      0        2 
  10   chr10_3130905     ZGre    C    A        0      0        2 
  10   chr10_3130905     ZHar    C    A        0      0        2 
  10   chr10_3130905   Sample    C    A        1      2        2 
  10   chr10_3133865     AAsi    G    C        0      0        2 
  10   chr10_3133865     AKia    G    C        1      2        2 
  10   chr10_3133865     AOna    G    C        0      0        2 
  10   chr10_3133865     ASom    G    C        0      0        2 
  10   chr10_3133865     HCab    G    C        0      0        2 
  10   chr10_3133865     HPrz    G    C        0      0        2 
  10   chr10_3133865     ZBoe    G    C        0      0        2 
  10   chr10_3133865     ZGre    G    C        0      0        2 
  10   chr10_3133865     ZHar    G    C        0      0        2 
  10   chr10_3133865   Sample    G    C        0      0        2 
  10   chr10_3136249     AAsi    A    G        0      0        2 
  10   chr10_3136249     AKia    A    G        0      0        2 
  10   chr10_3136249     AOna    A    G        0      0        2 
  10   chr10_3136249     ASom    A    G        0      0        2 
  10   chr10_3136249     HCab    A    G        1      2        2 
  10   chr10_3136249     HPrz    A    G        1      2        2 
  10   chr10_3136249     ZBoe    A    G        0      0        2 
  10   chr10_3136249     ZGre    A    G        0      0        2 
  10   chr10_3136249     ZHar    A    G        1      2        2 
  10   chr10_3136249   Sample    A    G        1      2        2 
  10   chr10_3139083     AAsi    C    T        1      2        2 
  10   chr10_3139083     AKia    C    T        0      0        2 
  10   chr10_3139083     AOna    C    T        0      0        2 
  10   chr10_3139083     ASom    C    T        1      2        2 
  10   chr10_3139083     HCab    C    T        0      0        2 
  10   chr10_3139083     HPrz    C    T        0      0        2 
  10   chr10_3139083     ZBoe    C    T        0      0        2 
  10   chr10_3139083     ZGre    C    T        0      0        2 
  10   chr10_3139083     ZHar    C    T        0      0        2 
  10   chr10_3139083   Sample    C    T        0      0        2 
  10   chr10_3148491     AAsi    T    C        0      0        2 
  10   chr10_3148491     AKia    T    C        0      0        2 
  10   chr10_3148491     AOna    T    C      0.5      1        2 
  10   chr10_3148491     ASom    T    C        0      0        2 
  10   chr10_3148491     HCab    T    C        0      0        2 
  10   chr10_3148491     HPrz    T    C        0      0        2 
  10   chr10_3148491     ZBoe    T    C        0      0        2 
  10   chr10_3148491     ZGre    T    C        0      0        2 
  10   chr10_3148491     ZHar    T    C        0      0        2 
  10   chr10_3148491   Sample    T    C        0      0        2 
  10   chr10_3151543     AAsi    G    C        0      0        2 
  10   chr10_3151543     AKia    G    C        0      0        2 
  10   chr10_3151543     AOna    G    C        0      0        2 
  10   chr10_3151543     ASom    G    C        0      0        2 
  10   chr10_3151543     HCab    G    C        0      0        2 
  10   chr10_3151543     HPrz    G    C        0      0        2 
  10   chr10_3151543     ZBoe    G    C      0.5      1        2 
  10   chr10_3151543     ZGre    G    C        0      0        2 
  10   chr10_3151543     ZHar    G    C        0      0        2 
  10   chr10_3151543   Sample    G    C        0      0        2 
  10   chr10_3165151     AAsi    C    G        0      0        2 
  10   chr10_3165151     AKia    C    G        0      0        2 
  10   chr10_3165151     AOna    C    G        0      0        2 
  10   chr10_3165151     ASom    C    G        0      0        2 
  10   chr10_3165151     HCab    C    G      0.5      1        2 
  10   chr10_3165151     HPrz    C    G      0.5      1        2 
  10   chr10_3165151     ZBoe    C    G        0      0        2 
  10   chr10_3165151     ZGre    C    G        0      0        2 
  10   chr10_3165151     ZHar    C    G        0      0        2 
  10   chr10_3165151   Sample    C    G        0      0        2 
  10   chr10_3171313     AAsi    C    T        0      0        2 
  10   chr10_3171313     AKia    C    T        0      0        2 
  10   chr10_3171313     AOna    C    T        0      0        2 
  10   chr10_3171313     ASom    C    T        0      0        2 
  10   chr10_3171313     HCab    C    T        0      0        2 
  10   chr10_3171313     HPrz    C    T        0      0        2 
  10   chr10_3171313     ZBoe    C    T        1      2        2 
  10   chr10_3171313     ZGre    C    T        0      0        2 
  10   chr10_3171313     ZHar    C    T        0      0        2 
  10   chr10_3171313   Sample    C    T        0      0        2 
  10   chr10_3172689     AAsi    C    A        0      0        2 
  10   chr10_3172689     AKia    C    A        0      0        2 
  10   chr10_3172689     AOna    C    A      0.5      1        2 
  10   chr10_3172689     ASom    C    A        0      0        2 
  10   chr10_3172689     HCab    C    A        0      0        2 
  10   chr10_3172689     HPrz    C    A        0      0        2 
  10   chr10_3172689     ZBoe    C    A        0      0        2 
  10   chr10_3172689     ZGre    C    A        0      0        2 
  10   chr10_3172689     ZHar    C    A        0      0        2 
  10   chr10_3172689   Sample    C    A        0      0        2 
  10   chr10_3173885     AAsi    A    C        0      0        2 
  10   chr10_3173885     AKia    A    C      0.5      1        2 
  10   chr10_3173885     AOna    A    C        0      0        2 
  10   chr10_3173885     ASom    A    C        0      0        2 
  10   chr10_3173885     HCab    A    C        0      0        2 
  10   chr10_3173885     HPrz    A    C        0      0        2 
  10   chr10_3173885     ZBoe    A    C        0      0        2 
  10   chr10_3173885     ZGre    A    C        0      0        2 
  10   chr10_3173885     ZHar    A    C        0      0        2 
  10   chr10_3173885   Sample    A    C        0      0        2 
  10   chr10_3173887     AAsi    G    T        0      0        2 
  10   chr10_3173887     AKia    G    T        0      0        2 
  10   chr10_3173887     AOna    G    T        0      0        2 
  10   chr10_3173887     ASom    G    T        0      0        2 
  10   chr10_3173887     HCab    G    T        0      0        2 
  10   chr10_3173887     HPrz    G    T        0      0        2 
  10   chr10_3173887     ZBoe    G    T        0      0        2 
  10   chr10_3173887     ZGre    G    T        1      2        2 
  10   chr10_3173887     ZHar    G    T        0      0        2 
  10   chr10_3173887   Sample    G    T        0      0        2 
  10   chr10_3177323     AAsi    C    T        0      0        2 
  10   chr10_3177323     AKia    C    T        0      0        2 
  10   chr10_3177323     AOna    C    T        0      0        2 
  10   chr10_3177323     ASom    C    T        0      0        2 
  10   chr10_3177323     HCab    C    T        1      2        2 
  10   chr10_3177323     HPrz    C    T        1      2        2 
  10   chr10_3177323     ZBoe    C    T        0      0        2 
  10   chr10_3177323     ZGre    C    T        0      0        2 
  10   chr10_3177323     ZHar    C    T        0      0        2 
  10   chr10_3177323   Sample    C    T        1      2        2 
  10   chr10_3179925     AAsi    T    C        0      0        2 
  10   chr10_3179925     AKia    T    C        0      0        2 
  10   chr10_3179925     AOna    T    C        0      0        2 
  10   chr10_3179925     ASom    T    C        1      2        2 
  10   chr10_3179925     HCab    T    C        0      0        2 
  10   chr10_3179925     HPrz    T    C        0      0        2 
  10   chr10_3179925     ZBoe    T    C        0      0        2 
  10   chr10_3179925     ZGre    T    C        0      0        2 
  10   chr10_3179925     ZHar    T    C        0      0        2 
  10   chr10_3179925   Sample    T    C        0      0        2 
  10   chr10_3181968     AAsi    G    A        0      0        2 
  10   chr10_3181968     AKia    G    A        0      0        2 
  10   chr10_3181968     AOna    G    A        0      0        2 
  10   chr10_3181968     ASom    G    A        0      0        2 
  10   chr10_3181968     HCab    G    A        0      0        2 
  10   chr10_3181968     HPrz    G    A        0      0        2 
  10   chr10_3181968     ZBoe    G    A        1      2        2 
  10   chr10_3181968     ZGre    G    A        0      0        2 
  10   chr10_3181968     ZHar    G    A        0      0        2 
  10   chr10_3181968   Sample    G    A        0      0        2 
  10   chr10_3187472     AAsi    T    G        0      0        2 
  10   chr10_3187472     AKia    T    G        0      0        2 
  10   chr10_3187472     AOna    T    G        0      0        2 
  10   chr10_3187472     ASom    T    G        0      0        2 
  10   chr10_3187472     HCab    T    G        1      2        2 
  10   chr10_3187472     HPrz    T    G        1      2        2 
  10   chr10_3187472     ZBoe    T    G        0      0        2 
  10   chr10_3187472     ZGre    T    G        0      0        2 
  10   chr10_3187472     ZHar    T    G        0      0        2 
  10   chr10_3187472   Sample    T    G        1      2        2 
  10   chr10_3187728     AAsi    T    C        0      0        2 
  10   chr10_3187728     AKia    T    C        0      0        2 
  10   chr10_3187728     AOna    T    C        0      0        2 
  10   chr10_3187728     ASom    T    C        0      0        2 
  10   chr10_3187728     HCab    T    C        0      0        2 
  10   chr10_3187728     HPrz    T    C        0      0        2 
  10   chr10_3187728     ZBoe    T    C      0.5      1        2 
  10   chr10_3187728     ZGre    T    C        0      0        2 
  10   chr10_3187728     ZHar    T    C        0      0        2 
  10   chr10_3187728   Sample    T    C        0      0        2 
  10   chr10_3188040     AAsi    A    G        0      0        2 
  10   chr10_3188040     AKia    A    G        0      0        2 
  10   chr10_3188040     AOna    A    G        0      0        2 
  10   chr10_3188040     ASom    A    G        0      0        2 
  10   chr10_3188040     HCab    A    G        0      0        2 
  10   chr10_3188040     HPrz    A    G      0.5      1        2 
  10   chr10_3188040     ZBoe    A    G        0      0        2 
  10   chr10_3188040     ZGre    A    G        0      0        2 
  10   chr10_3188040     ZHar    A    G        0      0        2 
  10   chr10_3188040   Sample    A    G        0      0        2 
  10   chr10_3190985     AAsi    T    C        0      0        2 
  10   chr10_3190985     AKia    T    C        0      0        2 
  10   chr10_3190985     AOna    T    C        0      0        2 
  10   chr10_3190985     ASom    T    C        0      0        2 
  10   chr10_3190985     HCab    T    C        0      0        2 
  10   chr10_3190985     HPrz    T    C      0.5      1        2 
  10   chr10_3190985     ZBoe    T    C        0      0        2 
  10   chr10_3190985     ZGre    T    C        0      0        2 
  10   chr10_3190985     ZHar    T    C        0      0        2 
  10   chr10_3190985   Sample    T    C        1      2        2 
  10   chr10_3192463     AAsi    C    G        0      0        2 
  10   chr10_3192463     AKia    C    G        0      0        2 
  10   chr10_3192463     AOna    C    G        0      0        2 
  10   chr10_3192463     ASom    C    G        0      0        2 
  10   chr10_3192463     HCab    C    G        0      0        2 
  10   chr10_3192463     HPrz    C    G        0      0        2 
  10   chr10_3192463     ZBoe    C    G        0      0        2 
  10   chr10_3192463     ZGre    C    G      0.5      1        2 
  10   chr10_3192463     ZHar    C    G        0      0        2 
  10   chr10_3192463   Sample    C    G        0      0        2 
  10   chr10_3193562     AAsi    A    G        0      0        2 
  10   chr10_3193562     AKia    A    G        0      0        2 
  10   chr10_3193562     AOna    A    G        0      0        2 
  10   chr10_3193562     ASom    A    G        0      0        2 
  10   chr10_3193562     HCab    A    G        1      2        2 
  10   chr10_3193562     HPrz    A    G        1      2        2 
  10   chr10_3193562     ZBoe    A    G        0      0        2 
  10   chr10_3193562     ZGre    A    G        0      0        2 
  10   chr10_3193562     ZHar    A    G        0      0        2 
  10   chr10_3193562   Sample    A    G        1      2        2 
  10   chr10_3196461     AAsi    T    G        0      0        2 
  10   chr10_3196461     AKia    T    G        0      0        2 
  10   chr10_3196461     AOna    T    G        0      0        2 
  10   chr10_3196461     ASom    T    G        0      0        2 
  10   chr10_3196461     HCab    T    G        1      2        2 
  10   chr10_3196461     HPrz    T    G        1      2        2 
  10   chr10_3196461     ZBoe    T    G        0      0        2 
  10   chr10_3196461     ZGre    T    G        0      0        2 
  10   chr10_3196461     ZHar    T    G        0      0        2 
  10   chr10_3196461   Sample    T    G        1      2        2 
  10   chr10_3198365     AAsi    C    T        0      0        2 
  10   chr10_3198365     AKia    C    T        0      0        2 
  10   chr10_3198365     AOna    C    T        0      0        2 
  10   chr10_3198365     ASom    C    T        0      0        2 
  10   chr10_3198365     HCab    C    T        0      0        2 
  10   chr10_3198365     HPrz    C    T        0      0        2 
  10   chr10_3198365     ZBoe    C    T        1      2        2 
  10   chr10_3198365     ZGre    C    T        0      0        2 
  10   chr10_3198365     ZHar    C    T        0      0        2 
  10   chr10_3198365   Sample    C    T        0      0        2 
  10   chr10_3199043     AAsi    C    T        0      0        2 
  10   chr10_3199043     AKia    C    T        0      0        2 
  10   chr10_3199043     AOna    C    T        0      0        2 
  10   chr10_3199043     ASom    C    T        0      0        2 
  10   chr10_3199043     HCab    C    T        1      2        2 
  10   chr10_3199043     HPrz    C    T        1      2        2 
  10   chr10_3199043     ZBoe    C    T        0      0        2 
  10   chr10_3199043     ZGre    C    T        0      0        2 
  10   chr10_3199043     ZHar    C    T        0      0        2 
  10   chr10_3199043   Sample    C    T        1      2        2 
  10   chr10_3199537     AAsi    C    G        0      0        2 
  10   chr10_3199537     AKia    C    G        0      0        2 
  10   chr10_3199537     AOna    C    G        0      0        2 
  10   chr10_3199537     ASom    C    G        0      0        2 
  10   chr10_3199537     HCab    C    G        0      0        2 
  10   chr10_3199537     HPrz    C    G        0      0        2 
  10   chr10_3199537     ZBoe    C    G        0      0        2 
  10   chr10_3199537     ZGre    C    G        0      0        2 
  10   chr10_3199537     ZHar    C    G      0.5      1        2 
  10   chr10_3199537   Sample    C    G        0      0        2 
  10   chr10_3203260     AAsi    C    T        0      0        2 
  10   chr10_3203260     AKia    C    T        0      0        2 
  10   chr10_3203260     AOna    C    T        0      0        2 
  10   chr10_3203260     ASom    C    T        0      0        2 
  10   chr10_3203260     HCab    C    T        0      0        2 
  10   chr10_3203260     HPrz    C    T        0      0        2 
  10   chr10_3203260     ZBoe    C    T        1      2        2 
  10   chr10_3203260     ZGre    C    T      0.5      1        2 
  10   chr10_3203260     ZHar    C    T        0      0        2 
  10   chr10_3203260   Sample    C    T        0      0        2 
  10   chr10_3210318     AAsi    A    G        0      0        2 
  10   chr10_3210318     AKia    A    G        0      0        2 
  10   chr10_3210318     AOna    A    G        0      0        2 
  10   chr10_3210318     ASom    A    G        0      0        2 
  10   chr10_3210318     HCab    A    G        0      0        2 
  10   chr10_3210318     HPrz    A    G        0      0        2 
  10   chr10_3210318     ZBoe    A    G        0      0        2 
  10   chr10_3210318     ZGre    A    G      0.5      1        2 
  10   chr10_3210318     ZHar    A    G        0      0        2 
  10   chr10_3210318   Sample    A    G        0      0        2 
  10   chr10_3212283     AAsi    C    T        0      0        2 
  10   chr10_3212283     AKia    C    T        0      0        2 
  10   chr10_3212283     AOna    C    T        0      0        2 
  10   chr10_3212283     ASom    C    T        0      0        2 
  10   chr10_3212283     HCab    C    T        1      2        2 
  10   chr10_3212283     HPrz    C    T        1      2        2 
  10   chr10_3212283     ZBoe    C    T        0      0        2 
  10   chr10_3212283     ZGre    C    T        0      0        2 
  10   chr10_3212283     ZHar    C    T        0      0        2 
  10   chr10_3212283   Sample    C    T        1      2        2 
  10   chr10_3222736     AAsi    A    G        0      0        2 
  10   chr10_3222736     AKia    A    G        0      0        2 
  10   chr10_3222736     AOna    A    G        0      0        2 
  10   chr10_3222736     ASom    A    G        0      0        2 
  10   chr10_3222736     HCab    A    G        0      0        2 
  10   chr10_3222736     HPrz    A    G        0      0        2 
  10   chr10_3222736     ZBoe    A    G      0.5      1        2 
  10   chr10_3222736     ZGre    A    G        0      0        2 
  10   chr10_3222736     ZHar    A    G        0      0        2 
  10   chr10_3222736   Sample    A    G        0      0        2 
  10   chr10_3225791     AAsi    G    A        0      0        2 
  10   chr10_3225791     AKia    G    A        0      0        2 
  10   chr10_3225791     AOna    G    A        0      0        2 
  10   chr10_3225791     ASom    G    A        0      0        2 
  10   chr10_3225791     HCab    G    A        1      2        2 
  10   chr10_3225791     HPrz    G    A        1      2        2 
  10   chr10_3225791     ZBoe    G    A        0      0        2 
  10   chr10_3225791     ZGre    G    A        0      0        2 
  10   chr10_3225791     ZHar    G    A        0      0        2 
  10   chr10_3225791   Sample    G    A        1      2        2 
  10   chr10_3229824     AAsi    T    C        0      0        2 
  10   chr10_3229824     AKia    T    C        0      0        2 
  10   chr10_3229824     AOna    T    C        0      0        2 
  10   chr10_3229824     ASom    T    C        0      0        2 
  10   chr10_3229824     HCab    T    C        1      2        2 
  10   chr10_3229824     HPrz    T    C        1      2        2 
  10   chr10_3229824     ZBoe    T    C        0      0        2 
  10   chr10_3229824     ZGre    T    C        0      0        2 
  10   chr10_3229824     ZHar    T    C        0      0        2 
  10   chr10_3229824   Sample    T    C        1      2        2 
  10   chr10_3230224     AAsi    G    A      0.5      1        2 
  10   chr10_3230224     AKia    G    A        0      0        2 
  10   chr10_3230224     AOna    G    A        0      0        2 
  10   chr10_3230224     ASom    G    A        1      2        2 
  10   chr10_3230224     HCab    G    A        0      0        2 
  10   chr10_3230224     HPrz    G    A        0      0        2 
  10   chr10_3230224     ZBoe    G    A        0      0        2 
  10   chr10_3230224     ZGre    G    A        0      0        2 
  10   chr10_3230224     ZHar    G    A        0      0        2 
  10   chr10_3230224   Sample    G    A        0      0        2 
  10   chr10_3230922     AAsi    G    A        1      2        2 
  10   chr10_3230922     AKia    G    A        0      0        2 
  10   chr10_3230922     AOna    G    A        0      0        2 
  10   chr10_3230922     ASom    G    A        0      0        2 
  10   chr10_3230922     HCab    G    A        0      0        2 
  10   chr10_3230922     HPrz    G    A        0      0        2 
  10   chr10_3230922     ZBoe    G    A        0      0        2 
  10   chr10_3230922     ZGre    G    A        0      0        2 
  10   chr10_3230922     ZHar    G    A        0      0        2 
  10   chr10_3230922   Sample    G    A        0      0        2 
  10   chr10_3231035     AAsi    A    G        0      0        2 
  10   chr10_3231035     AKia    A    G        0      0        2 
  10   chr10_3231035     AOna    A    G        0      0        2 
  10   chr10_3231035     ASom    A    G        0      0        2 
  10   chr10_3231035     HCab    A    G        0      0        2 
  10   chr10_3231035     HPrz    A    G        0      0        2 
  10   chr10_3231035     ZBoe    A    G      0.5      1        2 
  10   chr10_3231035     ZGre    A    G        0      0        2 
  10   chr10_3231035     ZHar    A    G        0      0        2 
  10   chr10_3231035   Sample    A    G        0      0        2 
  10   chr10_3235078     AAsi    A    G        0      0        2 
  10   chr10_3235078     AKia    A    G        1      2        2 
  10   chr10_3235078     AOna    A    G        0      0        2 
  10   chr10_3235078     ASom    A    G        0      0        2 
  10   chr10_3235078     HCab    A    G        0      0        2 
  10   chr10_3235078     HPrz    A    G        0      0        2 
  10   chr10_3235078     ZBoe    A    G        0      0        2 
  10   chr10_3235078     ZGre    A    G        0      0        2 
  10   chr10_3235078     ZHar    A    G        1      2        2 
  10   chr10_3235078   Sample    A    G        0      0        2 
  10   chr10_3243066     AAsi    T    C        0      0        2 
  10   chr10_3243066     AKia    T    C        0      0        2 
  10   chr10_3243066     AOna    T    C      0.5      1        2 
  10   chr10_3243066     ASom    T    C        0      0        2 
  10   chr10_3243066     HCab    T    C        0      0        2 
  10   chr10_3243066     HPrz    T    C        0      0        2 
  10   chr10_3243066     ZBoe    T    C        0      0        2 
  10   chr10_3243066     ZGre    T    C        0      0        2 
  10   chr10_3243066     ZHar    T    C        0      0        2 
  10   chr10_3243066   Sample    T    C        0      0        2 
  10   chr10_3244057     AAsi    A    G        0      0        2 
  10   chr10_3244057     AKia    A    G        0      0        2 
  10   chr10_3244057     AOna    A    G        0      0        2 
  10   chr10_3244057     ASom    A    G        0      0        2 
  10   chr10_3244057     HCab    A    G        1      2        2 
  10   chr10_3244057     HPrz    A    G        1      2        2 
  10   chr10_3244057     ZBoe    A    G        0      0        2 
  10   chr10_3244057     ZGre    A    G        0      0        2 
  10   chr10_3244057     ZHar    A    G        0      0        2 
  10   chr10_3244057   Sample    A    G        1      2        2 
  10   chr10_3244441     AAsi    A    G        1      2        2 
  10   chr10_3244441     AKia    A    G        0      0        2 
  10   chr10_3244441     AOna    A    G        0      0        2 
  10   chr10_3244441     ASom    A    G        1      2        2 
  10   chr10_3244441     HCab    A    G        0      0        2 
  10   chr10_3244441     HPrz    A    G        0      0        2 
  10   chr10_3244441     ZBoe    A    G        0      0        2 
  10   chr10_3244441     ZGre    A    G        0      0        2 
  10   chr10_3244441     ZHar    A    G        0      0        2 
  10   chr10_3244441   Sample    A    G        0      0        2 
  10   chr10_3244495     AAsi    C    T        0      0        2 
  10   chr10_3244495     AKia    C    T        0      0        2 
  10   chr10_3244495     AOna    C    T        0      0        2 
  10   chr10_3244495     ASom    C    T        0      0        2 
  10   chr10_3244495     HCab    C    T        1      2        2 
  10   chr10_3244495     HPrz    C    T        1      2        2 
  10   chr10_3244495     ZBoe    C    T        0      0        2 
  10   chr10_3244495     ZGre    C    T        0      0        2 
  10   chr10_3244495     ZHar    C    T        0      0        2 
  10   chr10_3244495   Sample    C    T        1      2        2 
  10   chr10_3249805     AAsi    T    C      0.5      1        2 
  10   chr10_3249805     AKia    T    C        0      0        2 
  10   chr10_3249805     AOna    T    C        0      0        2 
  10   chr10_3249805     ASom    T    C        0      0        2 
  10   chr10_3249805     HCab    T    C        0      0        2 
  10   chr10_3249805     HPrz    T    C        0      0        2 
  10   chr10_3249805     ZBoe    T    C        0      0        2 
  10   chr10_3249805     ZGre    T    C        0      0        2 
  10   chr10_3249805     ZHar    T    C        0      0        2 
  10   chr10_3249805   Sample    T    C        0      0        2 
  10   chr10_3253845     AAsi    A    G        0      0        2 
  10   chr10_3253845     AKia    A    G        0      0        2 
  10   chr10_3253845     AOna    A    G        0      0        2 
  10   chr10_3253845     ASom    A    G        0      0        2 
  10   chr10_3253845     HCab    A    G      0.5      1        2 
  10   chr10_3253845     HPrz    A    G        0      0        2 
  10   chr10_3253845     ZBoe    A    G        0      0        2 
  10   chr10_3253845     ZGre    A    G        0      0        2 
  10   chr10_3253845     ZHar    A    G        0      0        2 
  10   chr10_3253845   Sample    A    G        0      0        2 
  10   chr10_3262727     AAsi    G    A        0      0        2 
  10   chr10_3262727     AKia    G    A        0      0        2 
  10   chr10_3262727     AOna    G    A        0      0        2 
  10   chr10_3262727     ASom    G    A        0      0        2 
  10   chr10_3262727     HCab    G    A        0      0        2 
  10   chr10_3262727     HPrz    G    A        0      0        2 
  10   chr10_3262727     ZBoe    G    A        0      0        2 
  10   chr10_3262727     ZGre    G    A        0      0        2 
  10   chr10_3262727     ZHar    G    A      0.5      1        2 
  10   chr10_3262727   Sample    G    A        0      0        2 
  10   chr10_3266286     AAsi    C    T        0      0        2 
  10   chr10_3266286     AKia    C    T        0      0        2 
  10   chr10_3266286     AOna    C    T        0      0        2 
  10   chr10_3266286     ASom    C    T        0      0        2 
  10   chr10_3266286     HCab    C    T        1      2        2 
  10   chr10_3266286     HPrz    C    T        1      2        2 
  10   chr10_3266286     ZBoe    C    T        0      0        2 
  10   chr10_3266286     ZGre    C    T        0      0        2 
  10   chr10_3266286     ZHar    C    T        0      0        2 
  10   chr10_3266286   Sample    C    T        1      2        2 
  10   chr10_3267648     AAsi    G    A        0      0        2 
  10   chr10_3267648     AKia    G    A        0      0        2 
  10   chr10_3267648     AOna    G    A        0      0        2 
  10   chr10_3267648     ASom    G    A        0      0        2 
  10   chr10_3267648     HCab    G    A        1      2        2 
  10   chr10_3267648     HPrz    G    A        1      2        2 
  10   chr10_3267648     ZBoe    G    A        0      0        2 
  10   chr10_3267648     ZGre    G    A        0      0        2 
  10   chr10_3267648     ZHar    G    A        0      0        2 
  10   chr10_3267648   Sample    G    A        1      2        2 
  10   chr10_3267709     AAsi    G    A        0      0        2 
  10   chr10_3267709     AKia    G    A        0      0        2 
  10   chr10_3267709     AOna    G    A        0      0        2 
  10   chr10_3267709     ASom    G    A        0      0        2 
  10   chr10_3267709     HCab    G    A        1      2        2 
  10   chr10_3267709     HPrz    G    A        1      2        2 
  10   chr10_3267709     ZBoe    G    A        0      0        2 
  10   chr10_3267709     ZGre    G    A        0      0        2 
  10   chr10_3267709     ZHar    G    A        0      0        2 
  10   chr10_3267709   Sample    G    A        1      2        2 
  10   chr10_3268772     AAsi    T    C        0      0        2 
  10   chr10_3268772     AKia    T    C        0      0        2 
  10   chr10_3268772     AOna    T    C        0      0        2 
  10   chr10_3268772     ASom    T    C        0      0        2 
  10   chr10_3268772     HCab    T    C      0.5      1        2 
  10   chr10_3268772     HPrz    T    C        0      0        2 
  10   chr10_3268772     ZBoe    T    C        0      0        2 
  10   chr10_3268772     ZGre    T    C        0      0        2 
  10   chr10_3268772     ZHar    T    C        0      0        2 
  10   chr10_3268772   Sample    T    C        1      2        2 
  10   chr10_3269892     AAsi    G    A        0      0        2 
  10   chr10_3269892     AKia    G    A        0      0        2 
  10   chr10_3269892     AOna    G    A        0      0        2 
  10   chr10_3269892     ASom    G    A        0      0        2 
  10   chr10_3269892     HCab    G    A        0      0        2 
  10   chr10_3269892     HPrz    G    A      0.5      1        2 
  10   chr10_3269892     ZBoe    G    A        0      0        2 
  10   chr10_3269892     ZGre    G    A        0      0        2 
  10   chr10_3269892     ZHar    G    A        0      0        2 
  10   chr10_3269892   Sample    G    A        0      0        2 
  10   chr10_3271833     AAsi    C    T        0      0        2 
  10   chr10_3271833     AKia    C    T        0      0        2 
  10   chr10_3271833     AOna    C    T        0      0        2 
  10   chr10_3271833     ASom    C    T        0      0        2 
  10   chr10_3271833     HCab    C    T        1      2        2 
  10   chr10_3271833     HPrz    C    T        1      2        2 
  10   chr10_3271833     ZBoe    C    T        0      0        2 
  10   chr10_3271833     ZGre    C    T        0      0        2 
  10   chr10_3271833     ZHar    C    T        0      0        2 
  10   chr10_3271833   Sample    C    T        1      2        2 
  10   chr10_3273462     AAsi    G    A        0      0        2 
  10   chr10_3273462     AKia    G    A        0      0        2 
  10   chr10_3273462     AOna    G    A        0      0        2 
  10   chr10_3273462     ASom    G    A        0      0        2 
  10   chr10_3273462     HCab    G    A        0      0        2 
  10   chr10_3273462     HPrz    G    A        0      0        2 
  10   chr10_3273462     ZBoe    G    A      0.5      1        2 
  10   chr10_3273462     ZGre    G    A        0      0        2 
  10   chr10_3273462     ZHar    G    A        0      0        2 
  10   chr10_3273462   Sample    G    A        0      0        2 
  10   chr10_3275236     AAsi    G    T        0      0        2 
  10   chr10_3275236     AKia    G    T        0      0        2 
  10   chr10_3275236     AOna    G    T        0      0        2 
  10   chr10_3275236     ASom    G    T        0      0        2 
  10   chr10_3275236     HCab    G    T        1      2        2 
  10   chr10_3275236     HPrz    G    T        1      2        2 
  10   chr10_3275236     ZBoe    G    T        0      0        2 
  10   chr10_3275236     ZGre    G    T        0      0        2 
  10   chr10_3275236     ZHar    G    T        0      0        2 
  10   chr10_3275236   Sample    G    T        1      2        2 
  10   chr10_3276228     AAsi    T    C        0      0        2 
  10   chr10_3276228     AKia    T    C        0      0        2 
  10   chr10_3276228     AOna    T    C        0      0        2 
  10   chr10_3276228     ASom    T    C        0      0        2 
  10   chr10_3276228     HCab    T    C        0      0        2 
  10   chr10_3276228     HPrz    T    C      0.5      1        2 
  10   chr10_3276228     ZBoe    T    C        0      0        2 
  10   chr10_3276228     ZGre    T    C        0      0        2 
  10   chr10_3276228     ZHar    T    C        0      0        2 
  10   chr10_3276228   Sample    T    C        0      0        2 
  10   chr10_3280455     AAsi    C    A        0      0        2 
  10   chr10_3280455     AKia    C    A        0      0        2 
  10   chr10_3280455     AOna    C    A        0      0        2 
  10   chr10_3280455     ASom    C    A        0      0        2 
  10   chr10_3280455     HCab    C    A        1      2        2 
  10   chr10_3280455     HPrz    C    A        1      2        2 
  10   chr10_3280455     ZBoe    C    A        0      0        2 
  10   chr10_3280455     ZGre    C    A        0      0        2 
  10   chr10_3280455     ZHar    C    A        0      0        2 
  10   chr10_3280455   Sample    C    A        1      2        2 
  10   chr10_3280637     AAsi    G    T        1      2        2 
  10   chr10_3280637     AKia    G    T        0      0        2 
  10   chr10_3280637     AOna    G    T        0      0        2 
  10   chr10_3280637     ASom    G    T        1      2        2 
  10   chr10_3280637     HCab    G    T        0      0        2 
  10   chr10_3280637     HPrz    G    T        0      0        2 
  10   chr10_3280637     ZBoe    G    T        0      0        2 
  10   chr10_3280637     ZGre    G    T        0      0        2 
  10   chr10_3280637     ZHar    G    T        0      0        2 
  10   chr10_3280637   Sample    G    T        0      0        2 
  10   chr10_3283703     AAsi    T    C        0      0        2 
  10   chr10_3283703     AKia    T    C        0      0        2 
  10   chr10_3283703     AOna    T    C        0      0        2 
  10   chr10_3283703     ASom    T    C        1      2        2 
  10   chr10_3283703     HCab    T    C        0      0        2 
  10   chr10_3283703     HPrz    T    C        0      0        2 
  10   chr10_3283703     ZBoe    T    C        0      0        2 
  10   chr10_3283703     ZGre    T    C        0      0        2 
  10   chr10_3283703     ZHar    T    C        0      0        2 
  10   chr10_3283703   Sample    T    C        0      0        2 
  10   chr10_3286804     AAsi    C    A        0      0        2 
  10   chr10_3286804     AKia    C    A        0      0        2 
  10   chr10_3286804     AOna    C    A        0      0        2 
  10   chr10_3286804     ASom    C    A        0      0        2 
  10   chr10_3286804     HCab    C    A        1      2        2 
  10   chr10_3286804     HPrz    C    A        1      2        2 
  10   chr10_3286804     ZBoe    C    A        0      0        2 
  10   chr10_3286804     ZGre    C    A        0      0        2 
  10   chr10_3286804     ZHar    C    A        0      0        2 
  10   chr10_3286804   Sample    C    A        1      2        2 
  10   chr10_3294886     AAsi    T    A        0      0        2 
  10   chr10_3294886     AKia    T    A        0      0        2 
  10   chr10_3294886     AOna    T    A      0.5      1        2 
  10   chr10_3294886     ASom    T    A        0      0        2 
  10   chr10_3294886     HCab    T    A        0      0        2 
  10   chr10_3294886     HPrz    T    A        0      0        2 
  10   chr10_3294886     ZBoe    T    A        0      0        2 
  10   chr10_3294886     ZGre    T    A        0      0        2 
  10   chr10_3294886     ZHar    T    A        0      0        2 
  10   chr10_3294886   Sample    T    A        0      0        2 
  10   chr10_3297216     AAsi    C    T        0      0        2 
  10   chr10_3297216     AKia    C    T        0      0        2 
  10   chr10_3297216     AOna    C    T        0      0        2 
  10   chr10_3297216     ASom    C    T        0      0        2 
  10   chr10_3297216     HCab    C    T        1      2        2 
  10   chr10_3297216     HPrz    C    T        1      2        2 
  10   chr10_3297216     ZBoe    C    T        0      0        2 
  10   chr10_3297216     ZGre    C    T        0      0        2 
  10   chr10_3297216     ZHar    C    T        0      0        2 
  10   chr10_3297216   Sample    C    T        1      2        2 
  10   chr10_3298371     AAsi    C    T        0      0        2 
  10   chr10_3298371     AKia    C    T        0      0        2 
  10   chr10_3298371     AOna    C    T        0      0        2 
  10   chr10_3298371     ASom    C    T        0      0        2 
  10   chr10_3298371     HCab    C    T        1      2        2 
  10   chr10_3298371     HPrz    C    T        1      2        2 
  10   chr10_3298371     ZBoe    C    T        0      0        2 
  10   chr10_3298371     ZGre    C    T        0      0        2 
  10   chr10_3298371     ZHar    C    T        0      0        2 
  10   chr10_3298371   Sample    C    T        1      2        2 
  10   chr10_3298390     AAsi    G    A        0      0        2 
  10   chr10_3298390     AKia    G    A        0      0        2 
  10   chr10_3298390     AOna    G    A        0      0        2 
  10   chr10_3298390     ASom    G    A        0      0        2 
  10   chr10_3298390     HCab    G    A        1      2        2 
  10   chr10_3298390     HPrz    G    A        1      2        2 
  10   chr10_3298390     ZBoe    G    A        0      0        2 
  10   chr10_3298390     ZGre    G    A        0      0        2 
  10   chr10_3298390     ZHar    G    A        0      0        2 
  10   chr10_3298390   Sample    G    A        1      2        2 
  10   chr10_3306552     AAsi    G    A        0      0        2 
  10   chr10_3306552     AKia    G    A      0.5      1        2 
  10   chr10_3306552     AOna    G    A        0      0        2 
  10   chr10_3306552     ASom    G    A        0      0        2 
  10   chr10_3306552     HCab    G    A        0      0        2 
  10   chr10_3306552     HPrz    G    A        0      0        2 
  10   chr10_3306552     ZBoe    G    A        0      0        2 
  10   chr10_3306552     ZGre    G    A        0      0        2 
  10   chr10_3306552     ZHar    G    A        0      0        2 
  10   chr10_3306552   Sample    G    A        0      0        2 
  10   chr10_3308061     AAsi    A    G        1      2        2 
  10   chr10_3308061     AKia    A    G        0      0        2 
  10   chr10_3308061     AOna    A    G        0      0        2 
  10   chr10_3308061     ASom    A    G        1      2        2 
  10   chr10_3308061     HCab    A    G        1      2        2 
  10   chr10_3308061     HPrz    A    G        1      2        2 
  10   chr10_3308061     ZBoe    A    G        0      0        2 
  10   chr10_3308061     ZGre    A    G        0      0        2 
  10   chr10_3308061     ZHar    A    G        0      0        2 
  10   chr10_3308061   Sample    A    G        1      2        2 
  10   chr10_3309538     AAsi    T    C        0      0        2 
  10   chr10_3309538     AKia    T    C        0      0        2 
  10   chr10_3309538     AOna    T    C        0      0        2 
  10   chr10_3309538     ASom    T    C        0      0        2 
  10   chr10_3309538     HCab    T    C        1      2        2 
  10   chr10_3309538     HPrz    T    C        1      2        2 
  10   chr10_3309538     ZBoe    T    C        0      0        2 
  10   chr10_3309538     ZGre    T    C        0      0        2 
  10   chr10_3309538     ZHar    T    C        0      0        2 
  10   chr10_3309538   Sample    T    C        1      2        2 
  10   chr10_3311402     AAsi    T    C        0      0        2 
  10   chr10_3311402     AKia    T    C        0      0        2 
  10   chr10_3311402     AOna    T    C        0      0        2 
  10   chr10_3311402     ASom    T    C        0      0        2 
  10   chr10_3311402     HCab    T    C        0      0        2 
  10   chr10_3311402     HPrz    T    C        0      0        2 
  10   chr10_3311402     ZBoe    T    C      0.5      1        2 
  10   chr10_3311402     ZGre    T    C        0      0        2 
  10   chr10_3311402     ZHar    T    C        0      0        2 
  10   chr10_3311402   Sample    T    C        0      0        2 
  10   chr10_3311456     AAsi    C    G        0      0        2 
  10   chr10_3311456     AKia    C    G        0      0        2 
  10   chr10_3311456     AOna    C    G        0      0        2 
  10   chr10_3311456     ASom    C    G        0      0        2 
  10   chr10_3311456     HCab    C    G        1      2        2 
  10   chr10_3311456     HPrz    C    G        1      2        2 
  10   chr10_3311456     ZBoe    C    G        0      0        2 
  10   chr10_3311456     ZGre    C    G        0      0        2 
  10   chr10_3311456     ZHar    C    G        0      0        2 
  10   chr10_3311456   Sample    C    G        1      2        2 
  10   chr10_3321334     AAsi    T    C        0      0        2 
  10   chr10_3321334     AKia    T    C        0      0        2 
  10   chr10_3321334     AOna    T    C        0      0        2 
  10   chr10_3321334     ASom    T    C        0      0        2 
  10   chr10_3321334     HCab    T    C        1      2        2 
  10   chr10_3321334     HPrz    T    C        1      2        2 
  10   chr10_3321334     ZBoe    T    C        0      0        2 
  10   chr10_3321334     ZGre    T    C        0      0        2 
  10   chr10_3321334     ZHar    T    C        0      0        2 
  10   chr10_3321334   Sample    T    C        1      2        2 
  10   chr10_3323145     AAsi    G    T        0      0        2 
  10   chr10_3323145     AKia    G    T        0      0        2 
  10   chr10_3323145     AOna    G    T        0      0        2 
  10   chr10_3323145     ASom    G    T        0      0        2 
  10   chr10_3323145     HCab    G    T        1      2        2 
  10   chr10_3323145     HPrz    G    T        1      2        2 
  10   chr10_3323145     ZBoe    G    T        0      0        2 
  10   chr10_3323145     ZGre    G    T        0      0        2 
  10   chr10_3323145     ZHar    G    T        0      0        2 
  10   chr10_3323145   Sample    G    T        1      2        2 
  10   chr10_3323495     AAsi    A    G        0      0        2 
  10   chr10_3323495     AKia    A    G        0      0        2 
  10   chr10_3323495     AOna    A    G        0      0        2 
  10   chr10_3323495     ASom    A    G        0      0        2 
  10   chr10_3323495     HCab    A    G        0      0        2 
  10   chr10_3323495     HPrz    A    G        0      0        2 
  10   chr10_3323495     ZBoe    A    G      0.5      1        2 
  10   chr10_3323495     ZGre    A    G        0      0        2 
  10   chr10_3323495     ZHar    A    G        0      0        2 
  10   chr10_3323495   Sample    A    G        0      0        2 
  10   chr10_3326395     AAsi    A    G        0      0        2 
  10   chr10_3326395     AKia    A    G        1      2        2 
  10   chr10_3326395     AOna    A    G      0.5      1        2 
  10   chr10_3326395     ASom    A    G        0      0        2 
  10   chr10_3326395     HCab    A    G        0      0        2 
  10   chr10_3326395     HPrz    A    G        0      0        2 
  10   chr10_3326395     ZBoe    A    G        0      0        2 
  10   chr10_3326395     ZGre    A    G        0      0        2 
  10   chr10_3326395     ZHar    A    G        0      0        2 
  10   chr10_3326395   Sample    A    G        0      0        2 
  10   chr10_3329113     AAsi    G    A      0.5      1        2 
  10   chr10_3329113     AKia    G    A        0      0        2 
  10   chr10_3329113     AOna    G    A        0      0        2 
  10   chr10_3329113     ASom    G    A        0      0        2 
  10   chr10_3329113     HCab    G    A        0      0        2 
  10   chr10_3329113     HPrz    G    A        0      0        2 
  10   chr10_3329113     ZBoe    G    A        0      0        2 
  10   chr10_3329113     ZGre    G    A        0      0        2 
  10   chr10_3329113     ZHar    G    A        0      0        2 
  10   chr10_3329113   Sample    G    A        0      0        2 
  10   chr10_3333689     AAsi    G    A        0      0        2 
  10   chr10_3333689     AKia    G    A        0      0        2 
  10   chr10_3333689     AOna    G    A        0      0        2 
  10   chr10_3333689     ASom    G    A        0      0        2 
  10   chr10_3333689     HCab    G    A        1      2        2 
  10   chr10_3333689     HPrz    G    A        1      2        2 
  10   chr10_3333689     ZBoe    G    A        0      0        2 
  10   chr10_3333689     ZGre    G    A        0      0        2 
  10   chr10_3333689     ZHar    G    A        0      0        2 
  10   chr10_3333689   Sample    G    A        1      2        2 
  10   chr10_3335391     AAsi    T    C        0      0        2 
  10   chr10_3335391     AKia    T    C        0      0        2 
  10   chr10_3335391     AOna    T    C        0      0        2 
  10   chr10_3335391     ASom    T    C        0      0        2 
  10   chr10_3335391     HCab    T    C        1      2        2 
  10   chr10_3335391     HPrz    T    C        1      2        2 
  10   chr10_3335391     ZBoe    T    C        0      0        2 
  10   chr10_3335391     ZGre    T    C        0      0        2 
  10   chr10_3335391     ZHar    T    C        0      0        2 
  10   chr10_3335391   Sample    T    C        1      2        2 
  10   chr10_3344105     AAsi    C    T        0      0        2 
  10   chr10_3344105     AKia    C    T        0      0        2 
  10   chr10_3344105     AOna    C    T        0      0        2 
  10   chr10_3344105     ASom    C    T        0      0        2 
  10   chr10_3344105     HCab    C    T        0      0        2 
  10   chr10_3344105     HPrz    C    T        0      0        2 
  10   chr10_3344105     ZBoe    C    T        1      2        2 
  10   chr10_3344105     ZGre    C    T        0      0        2 
  10   chr10_3344105     ZHar    C    T        0      0        2 
  10   chr10_3344105   Sample    C    T        0      0        2 
  10   chr10_3344288     AAsi    T    G        0      0        2 
  10   chr10_3344288     AKia    T    G        0      0        2 
  10   chr10_3344288     AOna    T    G        0      0        2 
  10   chr10_3344288     ASom    T    G        0      0        2 
  10   chr10_3344288     HCab    T    G        0      0        2 
  10   chr10_3344288     HPrz    T    G        0      0        2 
  10   chr10_3344288     ZBoe    T    G        1      2        2 
  10   chr10_3344288     ZGre    T    G        0      0        2 
  10   chr10_3344288     ZHar    T    G        0      0        2 
  10   chr10_3344288   Sample    T    G        0      0        2 
  10   chr10_3346719     AAsi    A    G        0      0        2 
  10   chr10_3346719     AKia    A    G        0      0        2 
  10   chr10_3346719     AOna    A    G        0      0        2 
  10   chr10_3346719     ASom    A    G        0      0        2 
  10   chr10_3346719     HCab    A    G        0      0        2 
  10   chr10_3346719     HPrz    A    G        0      0        2 
  10   chr10_3346719     ZBoe    A    G        1      2        2 
  10   chr10_3346719     ZGre    A    G        0      0        2 
  10   chr10_3346719     ZHar    A    G        0      0        2 
  10   chr10_3346719   Sample    A    G        0      0        2 
  10   chr10_3352735     AAsi    T    C        0      0        2 
  10   chr10_3352735     AKia    T    C        0      0        2 
  10   chr10_3352735     AOna    T    C        0      0        2 
  10   chr10_3352735     ASom    T    C        0      0        2 
  10   chr10_3352735     HCab    T    C        1      2        2 
  10   chr10_3352735     HPrz    T    C        1      2        2 
  10   chr10_3352735     ZBoe    T    C        0      0        2 
  10   chr10_3352735     ZGre    T    C        0      0        2 
  10   chr10_3352735     ZHar    T    C        0      0        2 
  10   chr10_3352735   Sample    T    C        1      2        2 
  10   chr10_3353403     AAsi    T    C        0      0        2 
  10   chr10_3353403     AKia    T    C        0      0        2 
  10   chr10_3353403     AOna    T    C      0.5      1        2 
  10   chr10_3353403     ASom    T    C        0      0        2 
  10   chr10_3353403     HCab    T    C        0      0        2 
  10   chr10_3353403     HPrz    T    C        0      0        2 
  10   chr10_3353403     ZBoe    T    C        0      0        2 
  10   chr10_3353403     ZGre    T    C        0      0        2 
  10   chr10_3353403     ZHar    T    C        0      0        2 
  10   chr10_3353403   Sample    T    C        0      0        2 
  10   chr10_3354127     AAsi    G    A        0      0        2 
  10   chr10_3354127     AKia    G    A        0      0        2 
  10   chr10_3354127     AOna    G    A        0      0        2 
  10   chr10_3354127     ASom    G    A        0      0        2 
  10   chr10_3354127     HCab    G    A        1      2        2 
  10   chr10_3354127     HPrz    G    A        1      2        2 
  10   chr10_3354127     ZBoe    G    A        0      0        2 
  10   chr10_3354127     ZGre    G    A        0      0        2 
  10   chr10_3354127     ZHar    G    A        0      0        2 
  10   chr10_3354127   Sample    G    A        1      2        2 
  10   chr10_3355109     AAsi    A    G        0      0        2 
  10   chr10_3355109     AKia    A    G        1      2        2 
  10   chr10_3355109     AOna    A    G        0      0        2 
  10   chr10_3355109     ASom    A    G        0      0        2 
  10   chr10_3355109     HCab    A    G        0      0        2 
  10   chr10_3355109     HPrz    A    G        0      0        2 
  10   chr10_3355109     ZBoe    A    G        0      0        2 
  10   chr10_3355109     ZGre    A    G        0      0        2 
  10   chr10_3355109     ZHar    A    G        0      0        2 
  10   chr10_3355109   Sample    A    G        0      0        2 
  10   chr10_3355282     AAsi    A    G      0.5      1        2 
  10   chr10_3355282     AKia    A    G        0      0        2 
  10   chr10_3355282     AOna    A    G        0      0        2 
  10   chr10_3355282     ASom    A    G        0      0        2 
  10   chr10_3355282     HCab    A    G        0      0        2 
  10   chr10_3355282     HPrz    A    G        0      0        2 
  10   chr10_3355282     ZBoe    A    G        0      0        2 
  10   chr10_3355282     ZGre    A    G        0      0        2 
  10   chr10_3355282     ZHar    A    G        0      0        2 
  10   chr10_3355282   Sample    A    G        0      0        2 
  10   chr10_3366099     AAsi    C    T        0      0        2 
  10   chr10_3366099     AKia    C    T        1      2        2 
  10   chr10_3366099     AOna    C    T        0      0        2 
  10   chr10_3366099     ASom    C    T        0      0        2 
  10   chr10_3366099     HCab    C    T        0      0        2 
  10   chr10_3366099     HPrz    C    T        0      0        2 
  10   chr10_3366099     ZBoe    C    T        0      0        2 
  10   chr10_3366099     ZGre    C    T        0      0        2 
  10   chr10_3366099     ZHar    C    T        0      0        2 
  10   chr10_3366099   Sample    C    T        0      0        2 
  10   chr10_3366991     AAsi    A    C        0      0        2 
  10   chr10_3366991     AKia    A    C        0      0        2 
  10   chr10_3366991     AOna    A    C        0      0        2 
  10   chr10_3366991     ASom    A    C        0      0        2 
  10   chr10_3366991     HCab    A    C        0      0        2 
  10   chr10_3366991     HPrz    A    C        0      0        2 
  10   chr10_3366991     ZBoe    A    C        0      0        2 
  10   chr10_3366991     ZGre    A    C      0.5      1        2 
  10   chr10_3366991     ZHar    A    C        0      0        2 
  10   chr10_3366991   Sample    A    C        0      0        2 
  10   chr10_3367869     AAsi    T    A        0      0        2 
  10   chr10_3367869     AKia    T    A        0      0        2 
  10   chr10_3367869     AOna    T    A        0      0        2 
  10   chr10_3367869     ASom    T    A        0      0        2 
  10   chr10_3367869     HCab    T    A        1      2        2 
  10   chr10_3367869     HPrz    T    A        1      2        2 
  10   chr10_3367869     ZBoe    T    A        0      0        2 
  10   chr10_3367869     ZGre    T    A        0      0        2 
  10   chr10_3367869     ZHar    T    A        0      0        2 
  10   chr10_3367869   Sample    T    A        1      2        2 
  10   chr10_3368436     AAsi    C    A      0.5      1        2 
  10   chr10_3368436     AKia    C    A        0      0        2 
  10   chr10_3368436     AOna    C    A        0      0        2 
  10   chr10_3368436     ASom    C    A        0      0        2 
  10   chr10_3368436     HCab    C    A        0      0        2 
  10   chr10_3368436     HPrz    C    A        0      0        2 
  10   chr10_3368436     ZBoe    C    A        0      0        2 
  10   chr10_3368436     ZGre    C    A        0      0        2 
  10   chr10_3368436     ZHar    C    A        0      0        2 
  10   chr10_3368436   Sample    C    A        0      0        2 
  10   chr10_3372207     AAsi    A    G        0      0        2 
  10   chr10_3372207     AKia    A    G        0      0        2 
  10   chr10_3372207     AOna    A    G      0.5      1        2 
  10   chr10_3372207     ASom    A    G        0      0        2 
  10   chr10_3372207     HCab    A    G        0      0        2 
  10   chr10_3372207     HPrz    A    G        0      0        2 
  10   chr10_3372207     ZBoe    A    G        0      0        2 
  10   chr10_3372207     ZGre    A    G        0      0        2 
  10   chr10_3372207     ZHar    A    G        0      0        2 
  10   chr10_3372207   Sample    A    G        0      0        2 
  10   chr10_3377529     AAsi    C    A        1      2        2 
  10   chr10_3377529     AKia    C    A        0      0        2 
  10   chr10_3377529     AOna    C    A        0      0        2 
  10   chr10_3377529     ASom    C    A        0      0        2 
  10   chr10_3377529     HCab    C    A        0      0        2 
  10   chr10_3377529     HPrz    C    A        0      0        2 
  10   chr10_3377529     ZBoe    C    A        0      0        2 
  10   chr10_3377529     ZGre    C    A        0      0        2 
  10   chr10_3377529     ZHar    C    A        0      0        2 
  10   chr10_3377529   Sample    C    A        0      0        2 
  10   chr10_3384846     AAsi    C    T        0      0        2 
  10   chr10_3384846     AKia    C    T      0.5      1        2 
  10   chr10_3384846     AOna    C    T        1      2        2 
  10   chr10_3384846     ASom    C    T        0      0        2 
  10   chr10_3384846     HCab    C    T        0      0        2 
  10   chr10_3384846     HPrz    C    T        0      0        2 
  10   chr10_3384846     ZBoe    C    T        0      0        2 
  10   chr10_3384846     ZGre    C    T        0      0        2 
  10   chr10_3384846     ZHar    C    T        0      0        2 
  10   chr10_3384846   Sample    C    T        0      0        2 
  10   chr10_3388819     AAsi    G    A        0      0        2 
  10   chr10_3388819     AKia    G    A        0      0        2 
  10   chr10_3388819     AOna    G    A        0      0        2 
  10   chr10_3388819     ASom    G    A        0      0        2 
  10   chr10_3388819     HCab    G    A        0      0        2 
  10   chr10_3388819     HPrz    G    A        0      0        2 
  10   chr10_3388819     ZBoe    G    A        0      0        2 
  10   chr10_3388819     ZGre    G    A        1      2        2 
  10   chr10_3388819     ZHar    G    A        0      0        2 
  10   chr10_3388819   Sample    G    A        0      0        2 
  10   chr10_3391550     AAsi    T    C        0      0        2 
  10   chr10_3391550     AKia    T    C        0      0        2 
  10   chr10_3391550     AOna    T    C        0      0        2 
  10   chr10_3391550     ASom    T    C        0      0        2 
  10   chr10_3391550     HCab    T    C        1      2        2 
  10   chr10_3391550     HPrz    T    C        1      2        2 
  10   chr10_3391550     ZBoe    T    C        0      0        2 
  10   chr10_3391550     ZGre    T    C        0      0        2 
  10   chr10_3391550     ZHar    T    C        0      0        2 
  10   chr10_3391550   Sample    T    C        1      2        2 
  10   chr10_3393005     AAsi    G    A        0      0        2 
  10   chr10_3393005     AKia    G    A        0      0        2 
  10   chr10_3393005     AOna    G    A        0      0        2 
  10   chr10_3393005     ASom    G    A        0      0        2 
  10   chr10_3393005     HCab    G    A        1      2        2 
  10   chr10_3393005     HPrz    G    A        1      2        2 
  10   chr10_3393005     ZBoe    G    A        0      0        2 
  10   chr10_3393005     ZGre    G    A        0      0        2 
  10   chr10_3393005     ZHar    G    A        0      0        2 
  10   chr10_3393005   Sample    G    A        1      2        2 
  10   chr10_3397533     AAsi    A    G        0      0        2 
  10   chr10_3397533     AKia    A    G        0      0        2 
  10   chr10_3397533     AOna    A    G        0      0        2 
  10   chr10_3397533     ASom    A    G        0      0        2 
  10   chr10_3397533     HCab    A    G        0      0        2 
  10   chr10_3397533     HPrz    A    G        0      0        2 
  10   chr10_3397533     ZBoe    A    G        0      0        2 
  10   chr10_3397533     ZGre    A    G      0.5      1        2 
  10   chr10_3397533     ZHar    A    G        0      0        2 
  10   chr10_3397533   Sample    A    G        0      0        2 
  10   chr10_3397644     AAsi    G    T        0      0        2 
  10   chr10_3397644     AKia    G    T        0      0        2 
  10   chr10_3397644     AOna    G    T        0      0        2 
  10   chr10_3397644     ASom    G    T        0      0        2 
  10   chr10_3397644     HCab    G    T        0      0        2 
  10   chr10_3397644     HPrz    G    T        0      0        2 
  10   chr10_3397644     ZBoe    G    T      0.5      1        2 
  10   chr10_3397644     ZGre    G    T        0      0        2 
  10   chr10_3397644     ZHar    G    T        0      0        2 
  10   chr10_3397644   Sample    G    T        0      0        2 
  10   chr10_3397951     AAsi    C    T        0      0        2 
  10   chr10_3397951     AKia    C    T        0      0        2 
  10   chr10_3397951     AOna    C    T        0      0        2 
  10   chr10_3397951     ASom    C    T        0      0        2 
  10   chr10_3397951     HCab    C    T        0      0        2 
  10   chr10_3397951     HPrz    C    T        0      0        2 
  10   chr10_3397951     ZBoe    C    T        0      0        2 
  10   chr10_3397951     ZGre    C    T        0      0        2 
  10   chr10_3397951     ZHar    C    T        1      2        2 
  10   chr10_3397951   Sample    C    T        0      0        2 
  10   chr10_3399908     AAsi    A    G        0      0        2 
  10   chr10_3399908     AKia    A    G        0      0        2 
  10   chr10_3399908     AOna    A    G        0      0        2 
  10   chr10_3399908     ASom    A    G        0      0        2 
  10   chr10_3399908     HCab    A    G        0      0        2 
  10   chr10_3399908     HPrz    A    G        0      0        2 
  10   chr10_3399908     ZBoe    A    G        0      0        2 
  10   chr10_3399908     ZGre    A    G        0      0        2 
  10   chr10_3399908     ZHar    A    G        1      2        2 
  10   chr10_3399908   Sample    A    G        0      0        2 
  10   chr10_3400931     AAsi    T    C      0.5      1        2 
  10   chr10_3400931     AKia    T    C        0      0        2 
  10   chr10_3400931     AOna    T    C        0      0        2 
  10   chr10_3400931     ASom    T    C        0      0        2 
  10   chr10_3400931     HCab    T    C        0      0        2 
  10   chr10_3400931     HPrz    T    C        0      0        2 
  10   chr10_3400931     ZBoe    T    C        0      0        2 
  10   chr10_3400931     ZGre    T    C        0      0        2 
  10   chr10_3400931     ZHar    T    C        0      0        2 
  10   chr10_3400931   Sample    T    C        0      0        2 
  10   chr10_3401951     AAsi    T    C        0      0        2 
  10   chr10_3401951     AKia    T    C        0      0        2 
  10   chr10_3401951     AOna    T    C        0      0        2 
  10   chr10_3401951     ASom    T    C        0      0        2 
  10   chr10_3401951     HCab    T    C        0      0        2 
  10   chr10_3401951     HPrz    T    C        0      0        2 
  10   chr10_3401951     ZBoe    T    C      0.5      1        2 
  10   chr10_3401951     ZGre    T    C        0      0        2 
  10   chr10_3401951     ZHar    T    C        0      0        2 
  10   chr10_3401951   Sample    T    C        0      0        2 
  10   chr10_3401996     AAsi    C    T        0      0        2 
  10   chr10_3401996     AKia    C    T        0      0        2 
  10   chr10_3401996     AOna    C    T        0      0        2 
  10   chr10_3401996     ASom    C    T        0      0        2 
  10   chr10_3401996     HCab    C    T        1      2        2 
  10   chr10_3401996     HPrz    C    T        1      2        2 
  10   chr10_3401996     ZBoe    C    T        0      0        2 
  10   chr10_3401996     ZGre    C    T        0      0        2 
  10   chr10_3401996     ZHar    C    T        0      0        2 
  10   chr10_3401996   Sample    C    T        1      2        2 
  10   chr10_3403124     AAsi    C    T        1      2        2 
  10   chr10_3403124     AKia    C    T        0      0        2 
  10   chr10_3403124     AOna    C    T        0      0        2 
  10   chr10_3403124     ASom    C    T        1      2        2 
  10   chr10_3403124     HCab    C    T        0      0        2 
  10   chr10_3403124     HPrz    C    T        0      0        2 
  10   chr10_3403124     ZBoe    C    T        0      0        2 
  10   chr10_3403124     ZGre    C    T        0      0        2 
  10   chr10_3403124     ZHar    C    T        0      0        2 
  10   chr10_3403124   Sample    C    T        0      0        2 
  10   chr10_3403354     AAsi    G    T        0      0        2 
  10   chr10_3403354     AKia    G    T        0      0        2 
  10   chr10_3403354     AOna    G    T        0      0        2 
  10   chr10_3403354     ASom    G    T        0      0        2 
  10   chr10_3403354     HCab    G    T        1      2        2 
  10   chr10_3403354     HPrz    G    T        1      2        2 
  10   chr10_3403354     ZBoe    G    T        0      0        2 
  10   chr10_3403354     ZGre    G    T        0      0        2 
  10   chr10_3403354     ZHar    G    T        0      0        2 
  10   chr10_3403354   Sample    G    T        1      2        2 
  10   chr10_3404192     AAsi    C    T        0      0        2 
  10   chr10_3404192     AKia    C    T        0      0        2 
  10   chr10_3404192     AOna    C    T        0      0        2 
  10   chr10_3404192     ASom    C    T        0      0        2 
  10   chr10_3404192     HCab    C    T        0      0        2 
  10   chr10_3404192     HPrz    C    T        0      0        2 
  10   chr10_3404192     ZBoe    C    T        0      0        2 
  10   chr10_3404192     ZGre    C    T        1      2        2 
  10   chr10_3404192     ZHar    C    T        0      0        2 
  10   chr10_3404192   Sample    C    T        0      0        2 
  10   chr10_3406910     AAsi    G    T        0      0        2 
  10   chr10_3406910     AKia    G    T        0      0        2 
  10   chr10_3406910     AOna    G    T        0      0        2 
  10   chr10_3406910     ASom    G    T        1      2        2 
  10   chr10_3406910     HCab    G    T        0      0        2 
  10   chr10_3406910     HPrz    G    T        0      0        2 
  10   chr10_3406910     ZBoe    G    T        0      0        2 
  10   chr10_3406910     ZGre    G    T        0      0        2 
  10   chr10_3406910     ZHar    G    T        0      0        2 
  10   chr10_3406910   Sample    G    T        0      0        2 
  10   chr10_3410903     AAsi    A    G        0      0        2 
  10   chr10_3410903     AKia    A    G        0      0        2 
  10   chr10_3410903     AOna    A    G        0      0        2 
  10   chr10_3410903     ASom    A    G        0      0        2 
  10   chr10_3410903     HCab    A    G        1      2        2 
  10   chr10_3410903     HPrz    A    G        1      2        2 
  10   chr10_3410903     ZBoe    A    G        0      0        2 
  10   chr10_3410903     ZGre    A    G        0      0        2 
  10   chr10_3410903     ZHar    A    G        0      0        2 
  10   chr10_3410903   Sample    A    G        1      2        2 
  10   chr10_3410972     AAsi    T    C        0      0        2 
  10   chr10_3410972     AKia    T    C        0      0        2 
  10   chr10_3410972     AOna    T    C        0      0        2 
  10   chr10_3410972     ASom    T    C        0      0        2 
  10   chr10_3410972     HCab    T    C        0      0        2 
  10   chr10_3410972     HPrz    T    C        0      0        2 
  10   chr10_3410972     ZBoe    T    C        0      0        2 
  10   chr10_3410972     ZGre    T    C        0      0        2 
  10   chr10_3410972     ZHar    T    C        1      2        2 
  10   chr10_3410972   Sample    T    C        0      0        2 
  10   chr10_3412217     AAsi    G    A        0      0        2 
  10   chr10_3412217     AKia    G    A        0      0        2 
  10   chr10_3412217     AOna    G    A        0      0        2 
  10   chr10_3412217     ASom    G    A        0      0        2 
  10   chr10_3412217     HCab    G    A        1      2        2 
  10   chr10_3412217     HPrz    G    A        1      2        2 
  10   chr10_3412217     ZBoe    G    A        0      0        2 
  10   chr10_3412217     ZGre    G    A        0      0        2 
  10   chr10_3412217     ZHar    G    A        0      0        2 
  10   chr10_3412217   Sample    G    A        1      2        2 
  10   chr10_3412668     AAsi    C    T        0      0        2 
  10   chr10_3412668     AKia    C    T        0      0        2 
  10   chr10_3412668     AOna    C    T        0      0        2 
  10   chr10_3412668     ASom    C    T        0      0        2 
  10   chr10_3412668     HCab    C    T        1      2        2 
  10   chr10_3412668     HPrz    C    T        1      2        2 
  10   chr10_3412668     ZBoe    C    T        0      0        2 
  10   chr10_3412668     ZGre    C    T        0      0        2 
  10   chr10_3412668     ZHar    C    T        0      0        2 
  10   chr10_3412668   Sample    C    T        1      2        2 
  10   chr10_3413970     AAsi    G    A        0      0        2 
  10   chr10_3413970     AKia    G    A        0      0        2 
  10   chr10_3413970     AOna    G    A      0.5      1        2 
  10   chr10_3413970     ASom    G    A        0      0        2 
  10   chr10_3413970     HCab    G    A        0      0        2 
  10   chr10_3413970     HPrz    G    A        0      0        2 
  10   chr10_3413970     ZBoe    G    A        0      0        2 
  10   chr10_3413970     ZGre    G    A        0      0        2 
  10   chr10_3413970     ZHar    G    A        0      0        2 
  10   chr10_3413970   Sample    G    A        0      0        2 
  10   chr10_3416359     AAsi    T    A        0      0        2 
  10   chr10_3416359     AKia    T    A        0      0        2 
  10   chr10_3416359     AOna    T    A        0      0        2 
  10   chr10_3416359     ASom    T    A        0      0        2 
  10   chr10_3416359     HCab    T    A        0      0        2 
  10   chr10_3416359     HPrz    T    A      0.5      1        2 
  10   chr10_3416359     ZBoe    T    A        0      0        2 
  10   chr10_3416359     ZGre    T    A        0      0        2 
  10   chr10_3416359     ZHar    T    A        0      0        2 
  10   chr10_3416359   Sample    T    A        0      0        2 
  10   chr10_3417989     AAsi    G    A        1      2        2 
  10   chr10_3417989     AKia    G    A        0      0        2 
  10   chr10_3417989     AOna    G    A        0      0        2 
  10   chr10_3417989     ASom    G    A        1      2        2 
  10   chr10_3417989     HCab    G    A        0      0        2 
  10   chr10_3417989     HPrz    G    A        0      0        2 
  10   chr10_3417989     ZBoe    G    A        1      2        2 
  10   chr10_3417989     ZGre    G    A        1      2        2 
  10   chr10_3417989     ZHar    G    A        1      2        2 
  10   chr10_3417989   Sample    G    A        0      0        2 
  10   chr10_3422412     AAsi    T    C        0      0        2 
  10   chr10_3422412     AKia    T    C        0      0        2 
  10   chr10_3422412     AOna    T    C        0      0        2 
  10   chr10_3422412     ASom    T    C        0      0        2 
  10   chr10_3422412     HCab    T    C      0.5      1        2 
  10   chr10_3422412     HPrz    T    C        0      0        2 
  10   chr10_3422412     ZBoe    T    C        0      0        2 
  10   chr10_3422412     ZGre    T    C        0      0        2 
  10   chr10_3422412     ZHar    T    C        0      0        2 
  10   chr10_3422412   Sample    T    C        0      0        2 
  10   chr10_3422566     AAsi    G    A        0      0        2 
  10   chr10_3422566     AKia    G    A        0      0        2 
  10   chr10_3422566     AOna    G    A        0      0        2 
  10   chr10_3422566     ASom    G    A        0      0        2 
  10   chr10_3422566     HCab    G    A      0.5      1        2 
  10   chr10_3422566     HPrz    G    A        0      0        2 
  10   chr10_3422566     ZBoe    G    A        0      0        2 
  10   chr10_3422566     ZGre    G    A        0      0        2 
  10   chr10_3422566     ZHar    G    A        0      0        2 
  10   chr10_3422566   Sample    G    A        1      2        2 
  10   chr10_3426795     AAsi    T    C        0      0        2 
  10   chr10_3426795     AKia    T    C        0      0        2 
  10   chr10_3426795     AOna    T    C        0      0        2 
  10   chr10_3426795     ASom    T    C        0      0        2 
  10   chr10_3426795     HCab    T    C        1      2        2 
  10   chr10_3426795     HPrz    T    C        1      2        2 
  10   chr10_3426795     ZBoe    T    C        0      0        2 
  10   chr10_3426795     ZGre    T    C        0      0        2 
  10   chr10_3426795     ZHar    T    C        0      0        2 
  10   chr10_3426795   Sample    T    C        1      2        2 
  10   chr10_3427118     AAsi    C    T        0      0        2 
  10   chr10_3427118     AKia    C    T        1      2        2 
  10   chr10_3427118     AOna    C    T      0.5      1        2 
  10   chr10_3427118     ASom    C    T        0      0        2 
  10   chr10_3427118     HCab    C    T        0      0        2 
  10   chr10_3427118     HPrz    C    T        0      0        2 
  10   chr10_3427118     ZBoe    C    T        0      0        2 
  10   chr10_3427118     ZGre    C    T        0      0        2 
  10   chr10_3427118     ZHar    C    T        0      0        2 
  10   chr10_3427118   Sample    C    T        0      0        2 
  10   chr10_3428511     AAsi    C    A        0      0        2 
  10   chr10_3428511     AKia    C    A        0      0        2 
  10   chr10_3428511     AOna    C    A        0      0        2 
  10   chr10_3428511     ASom    C    A        0      0        2 
  10   chr10_3428511     HCab    C    A      0.5      1        2 
  10   chr10_3428511     HPrz    C    A        0      0        2 
  10   chr10_3428511     ZBoe    C    A        0      0        2 
  10   chr10_3428511     ZGre    C    A        0      0        2 
  10   chr10_3428511     ZHar    C    A        0      0        2 
  10   chr10_3428511   Sample    C    A        0      0        2 
  10   chr10_3428831     AAsi    C    T        0      0        2 
  10   chr10_3428831     AKia    C    T        0      0        2 
  10   chr10_3428831     AOna    C    T        0      0        2 
  10   chr10_3428831     ASom    C    T        1      2        2 
  10   chr10_3428831     HCab    C    T        0      0        2 
  10   chr10_3428831     HPrz    C    T        0      0        2 
  10   chr10_3428831     ZBoe    C    T        0      0        2 
  10   chr10_3428831     ZGre    C    T        0      0        2 
  10   chr10_3428831     ZHar    C    T        0      0        2 
  10   chr10_3428831   Sample    C    T        0      0        2 
  10   chr10_3430706     AAsi    T    C        0      0        2 
  10   chr10_3430706     AKia    T    C        1      2        2 
  10   chr10_3430706     AOna    T    C        0      0        2 
  10   chr10_3430706     ASom    T    C        0      0        2 
  10   chr10_3430706     HCab    T    C        0      0        2 
  10   chr10_3430706     HPrz    T    C        0      0        2 
  10   chr10_3430706     ZBoe    T    C        0      0        2 
  10   chr10_3430706     ZGre    T    C        0      0        2 
  10   chr10_3430706     ZHar    T    C        0      0        2 
  10   chr10_3430706   Sample    T    C        0      0        2 
  10   chr10_3433629     AAsi    T    A        0      0        2 
  10   chr10_3433629     AKia    T    A        0      0        2 
  10   chr10_3433629     AOna    T    A        0      0        2 
  10   chr10_3433629     ASom    T    A        0      0        2 
  10   chr10_3433629     HCab    T    A        1      2        2 
  10   chr10_3433629     HPrz    T    A        1      2        2 
  10   chr10_3433629     ZBoe    T    A        0      0        2 
  10   chr10_3433629     ZGre    T    A        0      0        2 
  10   chr10_3433629     ZHar    T    A        0      0        2 
  10   chr10_3433629   Sample    T    A        1      2        2 
  10   chr10_3441217     AAsi    T    A        0      0        2 
  10   chr10_3441217     AKia    T    A        0      0        2 
  10   chr10_3441217     AOna    T    A        0      0        2 
  10   chr10_3441217     ASom    T    A        0      0        2 
  10   chr10_3441217     HCab    T    A        1      2        2 
  10   chr10_3441217     HPrz    T    A        1      2        2 
  10   chr10_3441217     ZBoe    T    A        0      0        2 
  10   chr10_3441217     ZGre    T    A        0      0        2 
  10   chr10_3441217     ZHar    T    A        0      0        2 
  10   chr10_3441217   Sample    T    A        1      2        2 
  10   chr10_3441488     AAsi    G    A        0      0        2 
  10   chr10_3441488     AKia    G    A        0      0        2 
  10   chr10_3441488     AOna    G    A        0      0        2 
  10   chr10_3441488     ASom    G    A        0      0        2 
  10   chr10_3441488     HCab    G    A        1      2        2 
  10   chr10_3441488     HPrz    G    A        1      2        2 
  10   chr10_3441488     ZBoe    G    A        0      0        2 
  10   chr10_3441488     ZGre    G    A        0      0        2 
  10   chr10_3441488     ZHar    G    A        0      0        2 
  10   chr10_3441488   Sample    G    A        1      2        2 
  10   chr10_3444199     AAsi    A    G        0      0        2 
  10   chr10_3444199     AKia    A    G        0      0        2 
  10   chr10_3444199     AOna    A    G        0      0        2 
  10   chr10_3444199     ASom    A    G        0      0        2 
  10   chr10_3444199     HCab    A    G        1      2        2 
  10   chr10_3444199     HPrz    A    G        1      2        2 
  10   chr10_3444199     ZBoe    A    G        0      0        2 
  10   chr10_3444199     ZGre    A    G        0      0        2 
  10   chr10_3444199     ZHar    A    G        0      0        2 
  10   chr10_3444199   Sample    A    G        1      2        2 
  10   chr10_3445544     AAsi    C    T        0      0        2 
  10   chr10_3445544     AKia    C    T        0      0        2 
  10   chr10_3445544     AOna    C    T        0      0        2 
  10   chr10_3445544     ASom    C    T        0      0        2 
  10   chr10_3445544     HCab    C    T        0      0        2 
  10   chr10_3445544     HPrz    C    T        0      0        2 
  10   chr10_3445544     ZBoe    C    T      0.5      1        2 
  10   chr10_3445544     ZGre    C    T        0      0        2 
  10   chr10_3445544     ZHar    C    T        0      0        2 
  10   chr10_3445544   Sample    C    T        0      0        2 
  10   chr10_3445648     AAsi    A    C        0      0        2 
  10   chr10_3445648     AKia    A    C        0      0        2 
  10   chr10_3445648     AOna    A    C        0      0        2 
  10   chr10_3445648     ASom    A    C        0      0        2 
  10   chr10_3445648     HCab    A    C        1      2        2 
  10   chr10_3445648     HPrz    A    C        1      2        2 
  10   chr10_3445648     ZBoe    A    C        0      0        2 
  10   chr10_3445648     ZGre    A    C        0      0        2 
  10   chr10_3445648     ZHar    A    C        0      0        2 
  10   chr10_3445648   Sample    A    C        1      2        2 
  10   chr10_3448373     AAsi    C    T        0      0        2 
  10   chr10_3448373     AKia    C    T        0      0        2 
  10   chr10_3448373     AOna    C    T      0.5      1        2 
  10   chr10_3448373     ASom    C    T        0      0        2 
  10   chr10_3448373     HCab    C    T        0      0        2 
  10   chr10_3448373     HPrz    C    T        0      0        2 
  10   chr10_3448373     ZBoe    C    T        0      0        2 
  10   chr10_3448373     ZGre    C    T        0      0        2 
  10   chr10_3448373     ZHar    C    T        0      0        2 
  10   chr10_3448373   Sample    C    T        0      0        2 
  10   chr10_3449020     AAsi    C    G        0      0        2 
  10   chr10_3449020     AKia    C    G        0      0        2 
  10   chr10_3449020     AOna    C    G      0.5      1        2 
  10   chr10_3449020     ASom    C    G        0      0        2 
  10   chr10_3449020     HCab    C    G        0      0        2 
  10   chr10_3449020     HPrz    C    G        0      0        2 
  10   chr10_3449020     ZBoe    C    G        0      0        2 
  10   chr10_3449020     ZGre    C    G        0      0        2 
  10   chr10_3449020     ZHar    C    G        0      0        2 
  10   chr10_3449020   Sample    C    G        0      0        2 
  10   chr10_3449332     AAsi    A    G        0      0        2 
  10   chr10_3449332     AKia    A    G        0      0        2 
  10   chr10_3449332     AOna    A    G        0      0        2 
  10   chr10_3449332     ASom    A    G        0      0        2 
  10   chr10_3449332     HCab    A    G        0      0        2 
  10   chr10_3449332     HPrz    A    G        0      0        2 
  10   chr10_3449332     ZBoe    A    G        0      0        2 
  10   chr10_3449332     ZGre    A    G        0      0        2 
  10   chr10_3449332     ZHar    A    G        1      2        2 
  10   chr10_3449332   Sample    A    G        0      0        2 
  10   chr10_3454809     AAsi    C    T        0      0        2 
  10   chr10_3454809     AKia    C    T        0      0        2 
  10   chr10_3454809     AOna    C    T        0      0        2 
  10   chr10_3454809     ASom    C    T        0      0        2 
  10   chr10_3454809     HCab    C    T        1      2        2 
  10   chr10_3454809     HPrz    C    T        1      2        2 
  10   chr10_3454809     ZBoe    C    T        0      0        2 
  10   chr10_3454809     ZGre    C    T        0      0        2 
  10   chr10_3454809     ZHar    C    T        0      0        2 
  10   chr10_3454809   Sample    C    T        1      2        2 
  10   chr10_3465024     AAsi    C    T        0      0        2 
  10   chr10_3465024     AKia    C    T        0      0        2 
  10   chr10_3465024     AOna    C    T        0      0        2 
  10   chr10_3465024     ASom    C    T        1      2        2 
  10   chr10_3465024     HCab    C    T        0      0        2 
  10   chr10_3465024     HPrz    C    T        0      0        2 
  10   chr10_3465024     ZBoe    C    T        0      0        2 
  10   chr10_3465024     ZGre    C    T        0      0        2 
  10   chr10_3465024     ZHar    C    T        0      0        2 
  10   chr10_3465024   Sample    C    T        0      0        2 
  10   chr10_3468288     AAsi    A    G        0      0        2 
  10   chr10_3468288     AKia    A    G        0      0        2 
  10   chr10_3468288     AOna    A    G        0      0        2 
  10   chr10_3468288     ASom    A    G        0      0        2 
  10   chr10_3468288     HCab    A    G        1      2        2 
  10   chr10_3468288     HPrz    A    G        1      2        2 
  10   chr10_3468288     ZBoe    A    G        0      0        2 
  10   chr10_3468288     ZGre    A    G        0      0        2 
  10   chr10_3468288     ZHar    A    G        0      0        2 
  10   chr10_3468288   Sample    A    G        1      2        2 
  10   chr10_3470479     AAsi    A    G        0      0        2 
  10   chr10_3470479     AKia    A    G        0      0        2 
  10   chr10_3470479     AOna    A    G        0      0        2 
  10   chr10_3470479     ASom    A    G        0      0        2 
  10   chr10_3470479     HCab    A    G        1      2        2 
  10   chr10_3470479     HPrz    A    G        1      2        2 
  10   chr10_3470479     ZBoe    A    G        0      0        2 
  10   chr10_3470479     ZGre    A    G        0      0        2 
  10   chr10_3470479     ZHar    A    G        0      0        2 
  10   chr10_3470479   Sample    A    G        1      2        2 
  10   chr10_3471704     AAsi    C    T        0      0        2 
  10   chr10_3471704     AKia    C    T        0      0        2 
  10   chr10_3471704     AOna    C    T      0.5      1        2 
  10   chr10_3471704     ASom    C    T        0      0        2 
  10   chr10_3471704     HCab    C    T        0      0        2 
  10   chr10_3471704     HPrz    C    T        0      0        2 
  10   chr10_3471704     ZBoe    C    T        0      0        2 
  10   chr10_3471704     ZGre    C    T        0      0        2 
  10   chr10_3471704     ZHar    C    T        0      0        2 
  10   chr10_3471704   Sample    C    T        0      0        2 
  10   chr10_3472250     AAsi    G    A        0      0        2 
  10   chr10_3472250     AKia    G    A        0      0        2 
  10   chr10_3472250     AOna    G    A        0      0        2 
  10   chr10_3472250     ASom    G    A        0      0        2 
  10   chr10_3472250     HCab    G    A        1      2        2 
  10   chr10_3472250     HPrz    G    A        1      2        2 
  10   chr10_3472250     ZBoe    G    A        0      0        2 
  10   chr10_3472250     ZGre    G    A        0      0        2 
  10   chr10_3472250     ZHar    G    A        0      0        2 
  10   chr10_3472250   Sample    G    A        1      2        2 
  10   chr10_3473380     AAsi    G    A        0      0        2 
  10   chr10_3473380     AKia    G    A        0      0        2 
  10   chr10_3473380     AOna    G    A      0.5      1        2 
  10   chr10_3473380     ASom    G    A        0      0        2 
  10   chr10_3473380     HCab    G    A        0      0        2 
  10   chr10_3473380     HPrz    G    A        0      0        2 
  10   chr10_3473380     ZBoe    G    A        0      0        2 
  10   chr10_3473380     ZGre    G    A        0      0        2 
  10   chr10_3473380     ZHar    G    A        0      0        2 
  10   chr10_3473380   Sample    G    A        0      0        2 
  10   chr10_3473779     AAsi    T    C        0      0        2 
  10   chr10_3473779     AKia    T    C        0      0        2 
  10   chr10_3473779     AOna    T    C        0      0        2 
  10   chr10_3473779     ASom    T    C        0      0        2 
  10   chr10_3473779     HCab    T    C        0      0        2 
  10   chr10_3473779     HPrz    T    C        0      0        2 
  10   chr10_3473779     ZBoe    T    C        0      0        2 
  10   chr10_3473779     ZGre    T    C      0.5      1        2 
  10   chr10_3473779     ZHar    T    C        0      0        2 
  10   chr10_3473779   Sample    T    C        0      0        2 
  10   chr10_3475336     AAsi    C    T        0      0        2 
  10   chr10_3475336     AKia    C    T        0      0        2 
  10   chr10_3475336     AOna    C    T        0      0        2 
  10   chr10_3475336     ASom    C    T        0      0        2 
  10   chr10_3475336     HCab    C    T        0      0        2 
  10   chr10_3475336     HPrz    C    T        0      0        2 
  10   chr10_3475336     ZBoe    C    T      0.5      1        2 
  10   chr10_3475336     ZGre    C    T        0      0        2 
  10   chr10_3475336     ZHar    C    T        0      0        2 
  10   chr10_3475336   Sample    C    T        0      0        2 
  10   chr10_3479088     AAsi    G    T        0      0        2 
  10   chr10_3479088     AKia    G    T        0      0        2 
  10   chr10_3479088     AOna    G    T      0.5      1        2 
  10   chr10_3479088     ASom    G    T        0      0        2 
  10   chr10_3479088     HCab    G    T        1      2        2 
  10   chr10_3479088     HPrz    G    T        1      2        2 
  10   chr10_3479088     ZBoe    G    T        0      0        2 
  10   chr10_3479088     ZGre    G    T        0      0        2 
  10   chr10_3479088     ZHar    G    T        0      0        2 
  10   chr10_3479088   Sample    G    T        1      2        2 
  10   chr10_3482052     AAsi    T    C        0      0        2 
  10   chr10_3482052     AKia    T    C        0      0        2 
  10   chr10_3482052     AOna    T    C      0.5      1        2 
  10   chr10_3482052     ASom    T    C        0      0        2 
  10   chr10_3482052     HCab    T    C        0      0        2 
  10   chr10_3482052     HPrz    T    C        0      0        2 
  10   chr10_3482052     ZBoe    T    C        0      0        2 
  10   chr10_3482052     ZGre    T    C        0      0        2 
  10   chr10_3482052     ZHar    T    C        0      0        2 
  10   chr10_3482052   Sample    T    C        0      0        2 
  10   chr10_3482538     AAsi    G    A        0      0        2 
  10   chr10_3482538     AKia    G    A        0      0        2 
  10   chr10_3482538     AOna    G    A        0      0        2 
  10   chr10_3482538     ASom    G    A        0      0        2 
  10   chr10_3482538     HCab    G    A        0      0        2 
  10   chr10_3482538     HPrz    G    A      0.5      1        2 
  10   chr10_3482538     ZBoe    G    A        0      0        2 
  10   chr10_3482538     ZGre    G    A        0      0        2 
  10   chr10_3482538     ZHar    G    A        0      0        2 
  10   chr10_3482538   Sample    G    A        0      0        2 
  10   chr10_3489948     AAsi    A    G        0      0        2 
  10   chr10_3489948     AKia    A    G        0      0        2 
  10   chr10_3489948     AOna    A    G        0      0        2 
  10   chr10_3489948     ASom    A    G        0      0        2 
  10   chr10_3489948     HCab    A    G        0      0        2 
  10   chr10_3489948     HPrz    A    G        0      0        2 
  10   chr10_3489948     ZBoe    A    G        0      0        2 
  10   chr10_3489948     ZGre    A    G        0      0        2 
  10   chr10_3489948     ZHar    A    G      0.5      1        2 
  10   chr10_3489948   Sample    A    G        0      0        2 
  10   chr10_3499505     AAsi    T    A        0      0        2 
  10   chr10_3499505     AKia    T    A        0      0        2 
  10   chr10_3499505     AOna    T    A        0      0        2 
  10   chr10_3499505     ASom    T    A        0      0        2 
  10   chr10_3499505     HCab    T    A      0.5      1        2 
  10   chr10_3499505     HPrz    T    A        1      2        2 
  10   chr10_3499505     ZBoe    T    A        0      0        2 
  10   chr10_3499505     ZGre    T    A        0      0        2 
  10   chr10_3499505     ZHar    T    A        0      0        2 
  10   chr10_3499505   Sample    T    A        0      0        2 
  10   chr10_3500001     AAsi    C    A        0      0        2 
  10   chr10_3500001     AKia    C    A        0      0        2 
  10   chr10_3500001     AOna    C    A        0      0        2 
  10   chr10_3500001     ASom    C    A        0      0        2 
  10   chr10_3500001     HCab    C    A      0.5      1        2 
  10   chr10_3500001     HPrz    C    A        1      2        2 
  10   chr10_3500001     ZBoe    C    A        0      0        2 
  10   chr10_3500001     ZGre    C    A        0      0        2 
  10   chr10_3500001     ZHar    C    A        0      0        2 
  10   chr10_3500001   Sample    C    A        1      2        2 
  10   chr10_3511753     AAsi    A    G        0      0        2 
  10   chr10_3511753     AKia    A    G        0      0        2 
  10   chr10_3511753     AOna    A    G        0      0        2 
  10   chr10_3511753     ASom    A    G        0      0        2 
  10   chr10_3511753     HCab    A    G        0      0        2 
  10   chr10_3511753     HPrz    A    G      0.5      1        2 
  10   chr10_3511753     ZBoe    A    G        0      0        2 
  10   chr10_3511753     ZGre    A    G        0      0        2 
  10   chr10_3511753     ZHar    A    G        0      0        2 
  10   chr10_3511753   Sample    A    G        0      0        2 
  10   chr10_3512129     AAsi    T    A        0      0        2 
  10   chr10_3512129     AKia    T    A        0      0        2 
  10   chr10_3512129     AOna    T    A        0      0        2 
  10   chr10_3512129     ASom    T    A        0      0        2 
  10   chr10_3512129     HCab    T    A        1      2        2 
  10   chr10_3512129     HPrz    T    A        1      2        2 
  10   chr10_3512129     ZBoe    T    A        0      0        2 
  10   chr10_3512129     ZGre    T    A        0      0        2 
  10   chr10_3512129     ZHar    T    A        0      0        2 
  10   chr10_3512129   Sample    T    A        1      2        2 
  10   chr10_3516509     AAsi    G    A        0      0        2 
  10   chr10_3516509     AKia    G    A        0      0        2 
  10   chr10_3516509     AOna    G    A        0      0        2 
  10   chr10_3516509     ASom    G    A        0      0        2 
  10   chr10_3516509     HCab    G    A        0      0        2 
  10   chr10_3516509     HPrz    G    A        0      0        2 
  10   chr10_3516509     ZBoe    G    A        0      0        2 
  10   chr10_3516509     ZGre    G    A        0      0        2 
  10   chr10_3516509     ZHar    G    A      0.5      1        2 
  10   chr10_3516509   Sample    G    A        0      0        2 
  10   chr10_3519038     AAsi    T    G        0      0        2 
  10   chr10_3519038     AKia    T    G        0      0        2 
  10   chr10_3519038     AOna    T    G      0.5      1        2 
  10   chr10_3519038     ASom    T    G        0      0        2 
  10   chr10_3519038     HCab    T    G        0      0        2 
  10   chr10_3519038     HPrz    T    G        0      0        2 
  10   chr10_3519038     ZBoe    T    G        0      0        2 
  10   chr10_3519038     ZGre    T    G        0      0        2 
  10   chr10_3519038     ZHar    T    G        0      0        2 
  10   chr10_3519038   Sample    T    G        0      0        2 
  10   chr10_3520782     AAsi    T    C        0      0        2 
  10   chr10_3520782     AKia    T    C        0      0        2 
  10   chr10_3520782     AOna    T    C        0      0        2 
  10   chr10_3520782     ASom    T    C        0      0        2 
  10   chr10_3520782     HCab    T    C        1      2        2 
  10   chr10_3520782     HPrz    T    C        1      2        2 
  10   chr10_3520782     ZBoe    T    C        0      0        2 
  10   chr10_3520782     ZGre    T    C        0      0        2 
  10   chr10_3520782     ZHar    T    C        0      0        2 
  10   chr10_3520782   Sample    T    C        1      2        2 
  10   chr10_3528655     AAsi    G    T        0      0        2 
  10   chr10_3528655     AKia    G    T        0      0        2 
  10   chr10_3528655     AOna    G    T        1      2        2 
  10   chr10_3528655     ASom    G    T        0      0        2 
  10   chr10_3528655     HCab    G    T        0      0        2 
  10   chr10_3528655     HPrz    G    T        0      0        2 
  10   chr10_3528655     ZBoe    G    T        0      0        2 
  10   chr10_3528655     ZGre    G    T        0      0        2 
  10   chr10_3528655     ZHar    G    T        0      0        2 
  10   chr10_3528655   Sample    G    T        0      0        2 
  10   chr10_3530795     AAsi    T    G        0      0        2 
  10   chr10_3530795     AKia    T    G        0      0        2 
  10   chr10_3530795     AOna    T    G        0      0        2 
  10   chr10_3530795     ASom    T    G        0      0        2 
  10   chr10_3530795     HCab    T    G        0      0        2 
  10   chr10_3530795     HPrz    T    G        0      0        2 
  10   chr10_3530795     ZBoe    T    G      0.5      1        2 
  10   chr10_3530795     ZGre    T    G        0      0        2 
  10   chr10_3530795     ZHar    T    G        0      0        2 
  10   chr10_3530795   Sample    T    G        0      0        2 
  10   chr10_3531282     AAsi    A    G        0      0        2 
  10   chr10_3531282     AKia    A    G        0      0        2 
  10   chr10_3531282     AOna    A    G        0      0        2 
  10   chr10_3531282     ASom    A    G        0      0        2 
  10   chr10_3531282     HCab    A    G        0      0        2 
  10   chr10_3531282     HPrz    A    G        0      0        2 
  10   chr10_3531282     ZBoe    A    G        0      0        2 
  10   chr10_3531282     ZGre    A    G        1      2        2 
  10   chr10_3531282     ZHar    A    G        0      0        2 
  10   chr10_3531282   Sample    A    G        0      0        2 
  10   chr10_3531703     AAsi    G    A        0      0        2 
  10   chr10_3531703     AKia    G    A        0      0        2 
  10   chr10_3531703     AOna    G    A        0      0        2 
  10   chr10_3531703     ASom    G    A        0      0        2 
  10   chr10_3531703     HCab    G    A        1      2        2 
  10   chr10_3531703     HPrz    G    A        1      2        2 
  10   chr10_3531703     ZBoe    G    A        0      0        2 
  10   chr10_3531703     ZGre    G    A        0      0        2 
  10   chr10_3531703     ZHar    G    A        0      0        2 
  10   chr10_3531703   Sample    G    A        1      2        2 
  10   chr10_3537268     AAsi    C    T        0      0        2 
  10   chr10_3537268     AKia    C    T        0      0        2 
  10   chr10_3537268     AOna    C    T        0      0        2 
  10   chr10_3537268     ASom    C    T        0      0        2 
  10   chr10_3537268     HCab    C    T        0      0        2 
  10   chr10_3537268     HPrz    C    T        0      0        2 
  10   chr10_3537268     ZBoe    C    T        0      0        2 
  10   chr10_3537268     ZGre    C    T        0      0        2 
  10   chr10_3537268     ZHar    C    T        1      2        2 
  10   chr10_3537268   Sample    C    T        0      0        2 
  10   chr10_3537501     AAsi    A    G        0      0        2 
  10   chr10_3537501     AKia    A    G        0      0        2 
  10   chr10_3537501     AOna    A    G        0      0        2 
  10   chr10_3537501     ASom    A    G        0      0        2 
  10   chr10_3537501     HCab    A    G        0      0        2 
  10   chr10_3537501     HPrz    A    G        0      0        2 
  10   chr10_3537501     ZBoe    A    G        0      0        2 
  10   chr10_3537501     ZGre    A    G        0      0        2 
  10   chr10_3537501     ZHar    A    G        1      2        2 
  10   chr10_3537501   Sample    A    G        0      0        2 
  10   chr10_3541966     AAsi    G    C        0      0        2 
  10   chr10_3541966     AKia    G    C        0      0        2 
  10   chr10_3541966     AOna    G    C        0      0        2 
  10   chr10_3541966     ASom    G    C        0      0        2 
  10   chr10_3541966     HCab    G    C        0      0        2 
  10   chr10_3541966     HPrz    G    C      0.5      1        2 
  10   chr10_3541966     ZBoe    G    C        0      0        2 
  10   chr10_3541966     ZGre    G    C        0      0        2 
  10   chr10_3541966     ZHar    G    C        0      0        2 
  10   chr10_3541966   Sample    G    C        0      0        2 
  10   chr10_3567642     AAsi    G    A        0      0        2 
  10   chr10_3567642     AKia    G    A        0      0        2 
  10   chr10_3567642     AOna    G    A        0      0        2 
  10   chr10_3567642     ASom    G    A        0      0        2 
  10   chr10_3567642     HCab    G    A        0      0        2 
  10   chr10_3567642     HPrz    G    A        0      0        2 
  10   chr10_3567642     ZBoe    G    A        0      0        2 
  10   chr10_3567642     ZGre    G    A        1      2        2 
  10   chr10_3567642     ZHar    G    A        0      0        2 
  10   chr10_3567642   Sample    G    A        0      0        2 
  10   chr10_3568398     AAsi    T    C        0      0        2 
  10   chr10_3568398     AKia    T    C        0      0        2 
  10   chr10_3568398     AOna    T    C        0      0        2 
  10   chr10_3568398     ASom    T    C        0      0        2 
  10   chr10_3568398     HCab    T    C        1      2        2 
  10   chr10_3568398     HPrz    T    C        1      2        2 
  10   chr10_3568398     ZBoe    T    C        0      0        2 
  10   chr10_3568398     ZGre    T    C        0      0        2 
  10   chr10_3568398     ZHar    T    C        0      0        2 
  10   chr10_3568398   Sample    T    C        1      2        2 
  10   chr10_3570092     AAsi    G    A        0      0        2 
  10   chr10_3570092     AKia    G    A        0      0        2 
  10   chr10_3570092     AOna    G    A      0.5      1        2 
  10   chr10_3570092     ASom    G    A        0      0        2 
  10   chr10_3570092     HCab    G    A        0      0        2 
  10   chr10_3570092     HPrz    G    A        0      0        2 
  10   chr10_3570092     ZBoe    G    A        0      0        2 
  10   chr10_3570092     ZGre    G    A        0      0        2 
  10   chr10_3570092     ZHar    G    A        0      0        2 
  10   chr10_3570092   Sample    G    A        0      0        2 
  10   chr10_3573179     AAsi    A    T      0.5      1        2 
  10   chr10_3573179     AKia    A    T        0      0        2 
  10   chr10_3573179     AOna    A    T        0      0        2 
  10   chr10_3573179     ASom    A    T        0      0        2 
  10   chr10_3573179     HCab    A    T        0      0        2 
  10   chr10_3573179     HPrz    A    T        0      0        2 
  10   chr10_3573179     ZBoe    A    T        0      0        2 
  10   chr10_3573179     ZGre    A    T        0      0        2 
  10   chr10_3573179     ZHar    A    T        0      0        2 
  10   chr10_3573179   Sample    A    T        0      0        2 
  10   chr10_3575318     AAsi    G    C        0      0        2 
  10   chr10_3575318     AKia    G    C        0      0        2 
  10   chr10_3575318     AOna    G    C        0      0        2 
  10   chr10_3575318     ASom    G    C        0      0        2 
  10   chr10_3575318     HCab    G    C        0      0        2 
  10   chr10_3575318     HPrz    G    C      0.5      1        2 
  10   chr10_3575318     ZBoe    G    C        0      0        2 
  10   chr10_3575318     ZGre    G    C        0      0        2 
  10   chr10_3575318     ZHar    G    C        0      0        2 
  10   chr10_3575318   Sample    G    C        0      0        2 
  10   chr10_3575997     AAsi    C    A        0      0        2 
  10   chr10_3575997     AKia    C    A        0      0        2 
  10   chr10_3575997     AOna    C    A        0      0        2 
  10   chr10_3575997     ASom    C    A        0      0        2 
  10   chr10_3575997     HCab    C    A        0      0        2 
  10   chr10_3575997     HPrz    C    A        0      0        2 
  10   chr10_3575997     ZBoe    C    A        1      2        2 
  10   chr10_3575997     ZGre    C    A        0      0        2 
  10   chr10_3575997     ZHar    C    A        0      0        2 
  10   chr10_3575997   Sample    C    A        0      0        2 
  10   chr10_3577227     AAsi    C    T        0      0        2 
  10   chr10_3577227     AKia    C    T        0      0        2 
  10   chr10_3577227     AOna    C    T        0      0        2 
  10   chr10_3577227     ASom    C    T        0      0        2 
  10   chr10_3577227     HCab    C    T        0      0        2 
  10   chr10_3577227     HPrz    C    T      0.5      1        2 
  10   chr10_3577227     ZBoe    C    T        0      0        2 
  10   chr10_3577227     ZGre    C    T        0      0        2 
  10   chr10_3577227     ZHar    C    T        0      0        2 
  10   chr10_3577227   Sample    C    T        0      0        2 
  10   chr10_3579474     AAsi    T    C        0      0        2 
  10   chr10_3579474     AKia    T    C        0      0        2 
  10   chr10_3579474     AOna    T    C        0      0        2 
  10   chr10_3579474     ASom    T    C        0      0        2 
  10   chr10_3579474     HCab    T    C        0      0        2 
  10   chr10_3579474     HPrz    T    C      0.5      1        2 
  10   chr10_3579474     ZBoe    T    C        0      0        2 
  10   chr10_3579474     ZGre    T    C        0      0        2 
  10   chr10_3579474     ZHar    T    C        0      0        2 
  10   chr10_3579474   Sample    T    C        0      0        2 
  10   chr10_3579917     AAsi    T    A        0      0        2 
  10   chr10_3579917     AKia    T    A        0      0        2 
  10   chr10_3579917     AOna    T    A        0      0        2 
  10   chr10_3579917     ASom    T    A        1      2        2 
  10   chr10_3579917     HCab    T    A        0      0        2 
  10   chr10_3579917     HPrz    T    A        0      0        2 
  10   chr10_3579917     ZBoe    T    A        0      0        2 
  10   chr10_3579917     ZGre    T    A        0      0        2 
  10   chr10_3579917     ZHar    T    A        0      0        2 
  10   chr10_3579917   Sample    T    A        0      0        2 
  10   chr10_3584091     AAsi    A    G        0      0        2 
  10   chr10_3584091     AKia    A    G        1      2        2 
  10   chr10_3584091     AOna    A    G        0      0        2 
  10   chr10_3584091     ASom    A    G        0      0        2 
  10   chr10_3584091     HCab    A    G        0      0        2 
  10   chr10_3584091     HPrz    A    G        0      0        2 
  10   chr10_3584091     ZBoe    A    G        0      0        2 
  10   chr10_3584091     ZGre    A    G        0      0        2 
  10   chr10_3584091     ZHar    A    G        0      0        2 
  10   chr10_3584091   Sample    A    G        0      0        2 
  10   chr10_3584127     AAsi    T    C        0      0        2 
  10   chr10_3584127     AKia    T    C        0      0        2 
  10   chr10_3584127     AOna    T    C        0      0        2 
  10   chr10_3584127     ASom    T    C        0      0        2 
  10   chr10_3584127     HCab    T    C        0      0        2 
  10   chr10_3584127     HPrz    T    C        0      0        2 
  10   chr10_3584127     ZBoe    T    C        0      0        2 
  10   chr10_3584127     ZGre    T    C        0      0        2 
  10   chr10_3584127     ZHar    T    C        1      2        2 
  10   chr10_3584127   Sample    T    C        0      0        2 
  10   chr10_3586764     AAsi    G    A        0      0        2 
  10   chr10_3586764     AKia    G    A        0      0        2 
  10   chr10_3586764     AOna    G    A        0      0        2 
  10   chr10_3586764     ASom    G    A        0      0        2 
  10   chr10_3586764     HCab    G    A        1      2        2 
  10   chr10_3586764     HPrz    G    A        1      2        2 
  10   chr10_3586764     ZBoe    G    A        0      0        2 
  10   chr10_3586764     ZGre    G    A        0      0        2 
  10   chr10_3586764     ZHar    G    A        0      0        2 
  10   chr10_3586764   Sample    G    A        1      2        2 
  10   chr10_3587656     AAsi    A    C        0      0        2 
  10   chr10_3587656     AKia    A    C        0      0        2 
  10   chr10_3587656     AOna    A    C        0      0        2 
  10   chr10_3587656     ASom    A    C        0      0        2 
  10   chr10_3587656     HCab    A    C        1      2        2 
  10   chr10_3587656     HPrz    A    C        1      2        2 
  10   chr10_3587656     ZBoe    A    C        0      0        2 
  10   chr10_3587656     ZGre    A    C        0      0        2 
  10   chr10_3587656     ZHar    A    C        0      0        2 
  10   chr10_3587656   Sample    A    C        1      2        2 
  10   chr10_3588329     AAsi    A    G        0      0        2 
  10   chr10_3588329     AKia    A    G        0      0        2 
  10   chr10_3588329     AOna    A    G        0      0        2 
  10   chr10_3588329     ASom    A    G        0      0        2 
  10   chr10_3588329     HCab    A    G      0.5      1        2 
  10   chr10_3588329     HPrz    A    G        0      0        2 
  10   chr10_3588329     ZBoe    A    G        0      0        2 
  10   chr10_3588329     ZGre    A    G        0      0        2 
  10   chr10_3588329     ZHar    A    G        0      0        2 
  10   chr10_3588329   Sample    A    G        0      0        2 
  10   chr10_3592955     AAsi    A    G        0      0        2 
  10   chr10_3592955     AKia    A    G        0      0        2 
  10   chr10_3592955     AOna    A    G        0      0        2 
  10   chr10_3592955     ASom    A    G        0      0        2 
  10   chr10_3592955     HCab    A    G        0      0        2 
  10   chr10_3592955     HPrz    A    G        0      0        2 
  10   chr10_3592955     ZBoe    A    G        1      2        2 
  10   chr10_3592955     ZGre    A    G        0      0        2 
  10   chr10_3592955     ZHar    A    G        0      0        2 
  10   chr10_3592955   Sample    A    G        0      0        2 
  10   chr10_3601215     AAsi    C    T        0      0        2 
  10   chr10_3601215     AKia    C    T        0      0        2 
  10   chr10_3601215     AOna    C    T        0      0        2 
  10   chr10_3601215     ASom    C    T        0      0        2 
  10   chr10_3601215     HCab    C    T        1      2        2 
  10   chr10_3601215     HPrz    C    T      0.5      1        2 
  10   chr10_3601215     ZBoe    C    T        0      0        2 
  10   chr10_3601215     ZGre    C    T        0      0        2 
  10   chr10_3601215     ZHar    C    T        0      0        2 
  10   chr10_3601215   Sample    C    T        1      2        2 
  10   chr10_3603067     AAsi    C    T        0      0        2 
  10   chr10_3603067     AKia    C    T        0      0        2 
  10   chr10_3603067     AOna    C    T      0.5      1        2 
  10   chr10_3603067     ASom    C    T        0      0        2 
  10   chr10_3603067     HCab    C    T        0      0        2 
  10   chr10_3603067     HPrz    C    T        0      0        2 
  10   chr10_3603067     ZBoe    C    T        0      0        2 
  10   chr10_3603067     ZGre    C    T        0      0        2 
  10   chr10_3603067     ZHar    C    T        0      0        2 
  10   chr10_3603067   Sample    C    T        0      0        2 
  10   chr10_3603381     AAsi    C    A        0      0        2 
  10   chr10_3603381     AKia    C    A        0      0        2 
  10   chr10_3603381     AOna    C    A        0      0        2 
  10   chr10_3603381     ASom    C    A        0      0        2 
  10   chr10_3603381     HCab    C    A        0      0        2 
  10   chr10_3603381     HPrz    C    A        0      0        2 
  10   chr10_3603381     ZBoe    C    A        0      0        2 
  10   chr10_3603381     ZGre    C    A        1      2        2 
  10   chr10_3603381     ZHar    C    A        0      0        2 
  10   chr10_3603381   Sample    C    A        0      0        2 
  10   chr10_3607648     AAsi    A    T        0      0        2 
  10   chr10_3607648     AKia    A    T        0      0        2 
  10   chr10_3607648     AOna    A    T        0      0        2 
  10   chr10_3607648     ASom    A    T        0      0        2 
  10   chr10_3607648     HCab    A    T        0      0        2 
  10   chr10_3607648     HPrz    A    T        0      0        2 
  10   chr10_3607648     ZBoe    A    T      0.5      1        2 
  10   chr10_3607648     ZGre    A    T        0      0        2 
  10   chr10_3607648     ZHar    A    T        0      0        2 
  10   chr10_3607648   Sample    A    T        0      0        2 
  10   chr10_3608300     AAsi    C    T        0      0        2 
  10   chr10_3608300     AKia    C    T        0      0        2 
  10   chr10_3608300     AOna    C    T        0      0        2 
  10   chr10_3608300     ASom    C    T        0      0        2 
  10   chr10_3608300     HCab    C    T      0.5      1        2 
  10   chr10_3608300     HPrz    C    T      0.5      1        2 
  10   chr10_3608300     ZBoe    C    T        0      0        2 
  10   chr10_3608300     ZGre    C    T        0      0        2 
  10   chr10_3608300     ZHar    C    T        0      0        2 
  10   chr10_3608300   Sample    C    T        0      0        2 
  10   chr10_3608724     AAsi    C    A        0      0        2 
  10   chr10_3608724     AKia    C    A        0      0        2 
  10   chr10_3608724     AOna    C    A        1      2        2 
  10   chr10_3608724     ASom    C    A        0      0        2 
  10   chr10_3608724     HCab    C    A        0      0        2 
  10   chr10_3608724     HPrz    C    A        0      0        2 
  10   chr10_3608724     ZBoe    C    A        0      0        2 
  10   chr10_3608724     ZGre    C    A        0      0        2 
  10   chr10_3608724     ZHar    C    A        0      0        2 
  10   chr10_3608724   Sample    C    A        0      0        2 
  10   chr10_3610379     AAsi    G    A        0      0        2 
  10   chr10_3610379     AKia    G    A        0      0        2 
  10   chr10_3610379     AOna    G    A        0      0        2 
  10   chr10_3610379     ASom    G    A        0      0        2 
  10   chr10_3610379     HCab    G    A        1      2        2 
  10   chr10_3610379     HPrz    G    A        1      2        2 
  10   chr10_3610379     ZBoe    G    A        0      0        2 
  10   chr10_3610379     ZGre    G    A        0      0        2 
  10   chr10_3610379     ZHar    G    A        0      0        2 
  10   chr10_3610379   Sample    G    A        1      2        2 
  10   chr10_3613784     AAsi    T    C        0      0        2 
  10   chr10_3613784     AKia    T    C        0      0        2 
  10   chr10_3613784     AOna    T    C        0      0        2 
  10   chr10_3613784     ASom    T    C        0      0        2 
  10   chr10_3613784     HCab    T    C        0      0        2 
  10   chr10_3613784     HPrz    T    C        0      0        2 
  10   chr10_3613784     ZBoe    T    C        0      0        2 
  10   chr10_3613784     ZGre    T    C        1      2        2 
  10   chr10_3613784     ZHar    T    C        0      0        2 
  10   chr10_3613784   Sample    T    C        1      2        2 
  10   chr10_3613960     AAsi    G    C        0      0        2 
  10   chr10_3613960     AKia    G    C        0      0        2 
  10   chr10_3613960     AOna    G    C        0      0        2 
  10   chr10_3613960     ASom    G    C        1      2        2 
  10   chr10_3613960     HCab    G    C        0      0        2 
  10   chr10_3613960     HPrz    G    C        0      0        2 
  10   chr10_3613960     ZBoe    G    C        0      0        2 
  10   chr10_3613960     ZGre    G    C        0      0        2 
  10   chr10_3613960     ZHar    G    C        0      0        2 
  10   chr10_3613960   Sample    G    C        0      0        2 
  10   chr10_3615377     AAsi    G    A        0      0        2 
  10   chr10_3615377     AKia    G    A        0      0        2 
  10   chr10_3615377     AOna    G    A        0      0        2 
  10   chr10_3615377     ASom    G    A        0      0        2 
  10   chr10_3615377     HCab    G    A        0      0        2 
  10   chr10_3615377     HPrz    G    A        0      0        2 
  10   chr10_3615377     ZBoe    G    A        1      2        2 
  10   chr10_3615377     ZGre    G    A        1      2        2 
  10   chr10_3615377     ZHar    G    A        1      2        2 
  10   chr10_3615377   Sample    G    A        0      0        2 
  10   chr10_3615527     AAsi    T    C        0      0        2 
  10   chr10_3615527     AKia    T    C        0      0        2 
  10   chr10_3615527     AOna    T    C        0      0        2 
  10   chr10_3615527     ASom    T    C        0      0        2 
  10   chr10_3615527     HCab    T    C        0      0        2 
  10   chr10_3615527     HPrz    T    C        0      0        2 
  10   chr10_3615527     ZBoe    T    C        1      2        2 
  10   chr10_3615527     ZGre    T    C        1      2        2 
  10   chr10_3615527     ZHar    T    C        1      2        2 
  10   chr10_3615527   Sample    T    C        0      0        2 
  10   chr10_3616918     AAsi    A    G        1      2        2 
  10   chr10_3616918     AKia    A    G        0      0        2 
  10   chr10_3616918     AOna    A    G        0      0        2 
  10   chr10_3616918     ASom    A    G        1      2        2 
  10   chr10_3616918     HCab    A    G      0.5      1        2 
  10   chr10_3616918     HPrz    A    G      0.5      1        2 
  10   chr10_3616918     ZBoe    A    G        0      0        2 
  10   chr10_3616918     ZGre    A    G        0      0        2 
  10   chr10_3616918     ZHar    A    G        0      0        2 
  10   chr10_3616918   Sample    A    G        1      2        2 
  10   chr10_3617801     AAsi    G    C        0      0        2 
  10   chr10_3617801     AKia    G    C      0.5      1        2 
  10   chr10_3617801     AOna    G    C        0      0        2 
  10   chr10_3617801     ASom    G    C        0      0        2 
  10   chr10_3617801     HCab    G    C        0      0        2 
  10   chr10_3617801     HPrz    G    C        0      0        2 
  10   chr10_3617801     ZBoe    G    C        0      0        2 
  10   chr10_3617801     ZGre    G    C        0      0        2 
  10   chr10_3617801     ZHar    G    C        0      0        2 
  10   chr10_3617801   Sample    G    C        0      0        2 
  10   chr10_3619276     AAsi    C    T        0      0        2 
  10   chr10_3619276     AKia    C    T        0      0        2 
  10   chr10_3619276     AOna    C    T        0      0        2 
  10   chr10_3619276     ASom    C    T        1      2        2 
  10   chr10_3619276     HCab    C    T        0      0        2 
  10   chr10_3619276     HPrz    C    T        0      0        2 
  10   chr10_3619276     ZBoe    C    T        0      0        2 
  10   chr10_3619276     ZGre    C    T        0      0        2 
  10   chr10_3619276     ZHar    C    T        0      0        2 
  10   chr10_3619276   Sample    C    T        0      0        2 
  10   chr10_3620671     AAsi    A    G        0      0        2 
  10   chr10_3620671     AKia    A    G        0      0        2 
  10   chr10_3620671     AOna    A    G        0      0        2 
  10   chr10_3620671     ASom    A    G        0      0        2 
  10   chr10_3620671     HCab    A    G        1      2        2 
  10   chr10_3620671     HPrz    A    G        1      2        2 
  10   chr10_3620671     ZBoe    A    G        0      0        2 
  10   chr10_3620671     ZGre    A    G        0      0        2 
  10   chr10_3620671     ZHar    A    G        0      0        2 
  10   chr10_3620671   Sample    A    G        1      2        2 
  10   chr10_3621214     AAsi    T    C        0      0        2 
  10   chr10_3621214     AKia    T    C        0      0        2 
  10   chr10_3621214     AOna    T    C      0.5      1        2 
  10   chr10_3621214     ASom    T    C        0      0        2 
  10   chr10_3621214     HCab    T    C        0      0        2 
  10   chr10_3621214     HPrz    T    C        0      0        2 
  10   chr10_3621214     ZBoe    T    C        0      0        2 
  10   chr10_3621214     ZGre    T    C        0      0        2 
  10   chr10_3621214     ZHar    T    C        0      0        2 
  10   chr10_3621214   Sample    T    C        0      0        2 
  10   chr10_3622926     AAsi    C    G        0      0        2 
  10   chr10_3622926     AKia    C    G        0      0        2 
  10   chr10_3622926     AOna    C    G        0      0        2 
  10   chr10_3622926     ASom    C    G        0      0        2 
  10   chr10_3622926     HCab    C    G        0      0        2 
  10   chr10_3622926     HPrz    C    G        0      0        2 
  10   chr10_3622926     ZBoe    C    G      0.5      1        2 
  10   chr10_3622926     ZGre    C    G        0      0        2 
  10   chr10_3622926     ZHar    C    G        0      0        2 
  10   chr10_3622926   Sample    C    G        0      0        2 
  10   chr10_3626929     AAsi    A    G        0      0        2 
  10   chr10_3626929     AKia    A    G        0      0        2 
  10   chr10_3626929     AOna    A    G        0      0        2 
  10   chr10_3626929     ASom    A    G        1      2        2 
  10   chr10_3626929     HCab    A    G        0      0        2 
  10   chr10_3626929     HPrz    A    G        0      0        2 
  10   chr10_3626929     ZBoe    A    G        0      0        2 
  10   chr10_3626929     ZGre    A    G        0      0        2 
  10   chr10_3626929     ZHar    A    G        0      0        2 
  10   chr10_3626929   Sample    A    G        0      0        2 
  10   chr10_3631870     AAsi    A    G        1      2        2 
  10   chr10_3631870     AKia    A    G        0      0        2 
  10   chr10_3631870     AOna    A    G        0      0        2 
  10   chr10_3631870     ASom    A    G        1      2        2 
  10   chr10_3631870     HCab    A    G        0      0        2 
  10   chr10_3631870     HPrz    A    G        0      0        2 
  10   chr10_3631870     ZBoe    A    G        0      0        2 
  10   chr10_3631870     ZGre    A    G        0      0        2 
  10   chr10_3631870     ZHar    A    G        0      0        2 
  10   chr10_3631870   Sample    A    G        0      0        2 
  10   chr10_3643488     AAsi    C    G        0      0        2 
  10   chr10_3643488     AKia    C    G        1      2        2 
  10   chr10_3643488     AOna    C    G        0      0        2 
  10   chr10_3643488     ASom    C    G        0      0        2 
  10   chr10_3643488     HCab    C    G        0      0        2 
  10   chr10_3643488     HPrz    C    G        0      0        2 
  10   chr10_3643488     ZBoe    C    G        0      0        2 
  10   chr10_3643488     ZGre    C    G        0      0        2 
  10   chr10_3643488     ZHar    C    G        0      0        2 
  10   chr10_3643488   Sample    C    G        0      0        2 
  10   chr10_3646524     AAsi    T    C        0      0        2 
  10   chr10_3646524     AKia    T    C        0      0        2 
  10   chr10_3646524     AOna    T    C        0      0        2 
  10   chr10_3646524     ASom    T    C        0      0        2 
  10   chr10_3646524     HCab    T    C        0      0        2 
  10   chr10_3646524     HPrz    T    C        0      0        2 
  10   chr10_3646524     ZBoe    T    C      0.5      1        2 
  10   chr10_3646524     ZGre    T    C        0      0        2 
  10   chr10_3646524     ZHar    T    C        0      0        2 
  10   chr10_3646524   Sample    T    C        0      0        2 
  10   chr10_3657582     AAsi    A    G        0      0        2 
  10   chr10_3657582     AKia    A    G        0      0        2 
  10   chr10_3657582     AOna    A    G      0.5      1        2 
  10   chr10_3657582     ASom    A    G        0      0        2 
  10   chr10_3657582     HCab    A    G        0      0        2 
  10   chr10_3657582     HPrz    A    G        0      0        2 
  10   chr10_3657582     ZBoe    A    G        0      0        2 
  10   chr10_3657582     ZGre    A    G        0      0        2 
  10   chr10_3657582     ZHar    A    G        0      0        2 
  10   chr10_3657582   Sample    A    G        0      0        2 
  10   chr10_3659956     AAsi    A    G        0      0        2 
  10   chr10_3659956     AKia    A    G        0      0        2 
  10   chr10_3659956     AOna    A    G        0      0        2 
  10   chr10_3659956     ASom    A    G        1      2        2 
  10   chr10_3659956     HCab    A    G        0      0        2 
  10   chr10_3659956     HPrz    A    G        0      0        2 
  10   chr10_3659956     ZBoe    A    G        0      0        2 
  10   chr10_3659956     ZGre    A    G        0      0        2 
  10   chr10_3659956     ZHar    A    G        0      0        2 
  10   chr10_3659956   Sample    A    G        0      0        2 
  10   chr10_3671703     AAsi    A    G        0      0        2 
  10   chr10_3671703     AKia    A    G        0      0        2 
  10   chr10_3671703     AOna    A    G        0      0        2 
  10   chr10_3671703     ASom    A    G        0      0        2 
  10   chr10_3671703     HCab    A    G        0      0        2 
  10   chr10_3671703     HPrz    A    G        0      0        2 
  10   chr10_3671703     ZBoe    A    G      0.5      1        2 
  10   chr10_3671703     ZGre    A    G        0      0        2 
  10   chr10_3671703     ZHar    A    G        0      0        2 
  10   chr10_3671703   Sample    A    G        0      0        2 
  10   chr10_3676280     AAsi    T    C        0      0        2 
  10   chr10_3676280     AKia    T    C        0      0        2 
  10   chr10_3676280     AOna    T    C        0      0        2 
  10   chr10_3676280     ASom    T    C        0      0        2 
  10   chr10_3676280     HCab    T    C      0.5      1        2 
  10   chr10_3676280     HPrz    T    C        0      0        2 
  10   chr10_3676280     ZBoe    T    C        0      0        2 
  10   chr10_3676280     ZGre    T    C        0      0        2 
  10   chr10_3676280     ZHar    T    C        0      0        2 
  10   chr10_3676280   Sample    T    C        1      2        2 
  10   chr10_3680358     AAsi    C    A        0      0        2 
  10   chr10_3680358     AKia    C    A        0      0        2 
  10   chr10_3680358     AOna    C    A        0      0        2 
  10   chr10_3680358     ASom    C    A        0      0        2 
  10   chr10_3680358     HCab    C    A        0      0        2 
  10   chr10_3680358     HPrz    C    A        0      0        2 
  10   chr10_3680358     ZBoe    C    A        1      2        2 
  10   chr10_3680358     ZGre    C    A        0      0        2 
  10   chr10_3680358     ZHar    C    A        0      0        2 
  10   chr10_3680358   Sample    C    A        0      0        2 
  10   chr10_3705921     AAsi    A    G        0      0        2 
  10   chr10_3705921     AKia    A    G        0      0        2 
  10   chr10_3705921     AOna    A    G        0      0        2 
  10   chr10_3705921     ASom    A    G        0      0        2 
  10   chr10_3705921     HCab    A    G        0      0        2 
  10   chr10_3705921     HPrz    A    G        0      0        2 
  10   chr10_3705921     ZBoe    A    G        0      0        2 
  10   chr10_3705921     ZGre    A    G        0      0        2 
  10   chr10_3705921     ZHar    A    G        1      2        2 
  10   chr10_3705921   Sample    A    G        0      0        2 
  10   chr10_3706277     AAsi    A    G        1      2        2 
  10   chr10_3706277     AKia    A    G        0      0        2 
  10   chr10_3706277     AOna    A    G        0      0        2 
  10   chr10_3706277     ASom    A    G        1      2        2 
  10   chr10_3706277     HCab    A    G        0      0        2 
  10   chr10_3706277     HPrz    A    G        0      0        2 
  10   chr10_3706277     ZBoe    A    G        0      0        2 
  10   chr10_3706277     ZGre    A    G        0      0        2 
  10   chr10_3706277     ZHar    A    G        0      0        2 
  10   chr10_3706277   Sample    A    G        0      0        2 
  10   chr10_3706753     AAsi    C    A        0      0        2 
  10   chr10_3706753     AKia    C    A        0      0        2 
  10   chr10_3706753     AOna    C    A        0      0        2 
  10   chr10_3706753     ASom    C    A        0      0        2 
  10   chr10_3706753     HCab    C    A        0      0        2 
  10   chr10_3706753     HPrz    C    A        0      0        2 
  10   chr10_3706753     ZBoe    C    A        1      2        2 
  10   chr10_3706753     ZGre    C    A        0      0        2 
  10   chr10_3706753     ZHar    C    A        0      0        2 
  10   chr10_3706753   Sample    C    A        0      0        2 
  10   chr10_3722331     AAsi    G    A        1      2        2 
  10   chr10_3722331     AKia    G    A        1      2        2 
  10   chr10_3722331     AOna    G    A        1      2        2 
  10   chr10_3722331     ASom    G    A        1      2        2 
  10   chr10_3722331     HCab    G    A        0      0        2 
  10   chr10_3722331     HPrz    G    A        0      0        2 
  10   chr10_3722331     ZBoe    G    A        0      0        2 
  10   chr10_3722331     ZGre    G    A        0      0        2 
  10   chr10_3722331     ZHar    G    A        0      0        2 
  10   chr10_3722331   Sample    G    A        0      0        2 
  10   chr10_3722780     AAsi    T    C        0      0        2 
  10   chr10_3722780     AKia    T    C        0      0        2 
  10   chr10_3722780     AOna    T    C        0      0        2 
  10   chr10_3722780     ASom    T    C        0      0        2 
  10   chr10_3722780     HCab    T    C        0      0        2 
  10   chr10_3722780     HPrz    T    C        0      0        2 
  10   chr10_3722780     ZBoe    T    C      0.5      1        2 
  10   chr10_3722780     ZGre    T    C        0      0        2 
  10   chr10_3722780     ZHar    T    C        0      0        2 
  10   chr10_3722780   Sample    T    C        0      0        2 
  10   chr10_3735156     AAsi    T    C        0      0        2 
  10   chr10_3735156     AKia    T    C        0      0        2 
  10   chr10_3735156     AOna    T    C        0      0        2 
  10   chr10_3735156     ASom    T    C        0      0        2 
  10   chr10_3735156     HCab    T    C        0      0        2 
  10   chr10_3735156     HPrz    T    C      0.5      1        2 
  10   chr10_3735156     ZBoe    T    C        0      0        2 
  10   chr10_3735156     ZGre    T    C        0      0        2 
  10   chr10_3735156     ZHar    T    C        0      0        2 
  10   chr10_3735156   Sample    T    C        0      0        2 
  10   chr10_3744344     AAsi    T    C        0      0        2 
  10   chr10_3744344     AKia    T    C        0      0        2 
  10   chr10_3744344     AOna    T    C        0      0        2 
  10   chr10_3744344     ASom    T    C        0      0        2 
  10   chr10_3744344     HCab    T    C        0      0        2 
  10   chr10_3744344     HPrz    T    C        0      0        2 
  10   chr10_3744344     ZBoe    T    C        0      0        2 
  10   chr10_3744344     ZGre    T    C      0.5      1        2 
  10   chr10_3744344     ZHar    T    C        0      0        2 
  10   chr10_3744344   Sample    T    C        0      0        2 
  10   chr10_3757436     AAsi    A    G        0      0        2 
  10   chr10_3757436     AKia    A    G        0      0        2 
  10   chr10_3757436     AOna    A    G        0      0        2 
  10   chr10_3757436     ASom    A    G        0      0        2 
  10   chr10_3757436     HCab    A    G        0      0        2 
  10   chr10_3757436     HPrz    A    G        0      0        2 
  10   chr10_3757436     ZBoe    A    G        0      0        2 
  10   chr10_3757436     ZGre    A    G        0      0        2 
  10   chr10_3757436     ZHar    A    G      0.5      1        2 
  10   chr10_3757436   Sample    A    G        0      0        2 
  10   chr10_3757489     AAsi    A    G        0      0        2 
  10   chr10_3757489     AKia    A    G        0      0        2 
  10   chr10_3757489     AOna    A    G        0      0        2 
  10   chr10_3757489     ASom    A    G        0      0        2 
  10   chr10_3757489     HCab    A    G        0      0        2 
  10   chr10_3757489     HPrz    A    G        0      0        2 
  10   chr10_3757489     ZBoe    A    G        1      2        2 
  10   chr10_3757489     ZGre    A    G        0      0        2 
  10   chr10_3757489     ZHar    A    G        0      0        2 
  10   chr10_3757489   Sample    A    G        0      0        2 
  10   chr10_3759490     AAsi    G    A        0      0        2 
  10   chr10_3759490     AKia    G    A        1      2        2 
  10   chr10_3759490     AOna    G    A      0.5      1        2 
  10   chr10_3759490     ASom    G    A        0      0        2 
  10   chr10_3759490     HCab    G    A        0      0        2 
  10   chr10_3759490     HPrz    G    A        0      0        2 
  10   chr10_3759490     ZBoe    G    A        0      0        2 
  10   chr10_3759490     ZGre    G    A        0      0        2 
  10   chr10_3759490     ZHar    G    A        0      0        2 
  10   chr10_3759490   Sample    G    A        0      0        2 
  10   chr10_3772031     AAsi    T    G        0      0        2 
  10   chr10_3772031     AKia    T    G        0      0        2 
  10   chr10_3772031     AOna    T    G        0      0        2 
  10   chr10_3772031     ASom    T    G        0      0        2 
  10   chr10_3772031     HCab    T    G        0      0        2 
  10   chr10_3772031     HPrz    T    G        0      0        2 
  10   chr10_3772031     ZBoe    T    G        1      2        2 
  10   chr10_3772031     ZGre    T    G        0      0        2 
  10   chr10_3772031     ZHar    T    G        0      0        2 
  10   chr10_3772031   Sample    T    G        0      0        2 
  10   chr10_3777040     AAsi    C    G        0      0        2 
  10   chr10_3777040     AKia    C    G        0      0        2 
  10   chr10_3777040     AOna    C    G        0      0        2 
  10   chr10_3777040     ASom    C    G        0      0        2 
  10   chr10_3777040     HCab    C    G        0      0        2 
  10   chr10_3777040     HPrz    C    G      0.5      1        2 
  10   chr10_3777040     ZBoe    C    G        0      0        2 
  10   chr10_3777040     ZGre    C    G        0      0        2 
  10   chr10_3777040     ZHar    C    G        0      0        2 
  10   chr10_3777040   Sample    C    G        0      0        2 
  10   chr10_3777180     AAsi    T    C      0.5      1        2 
  10   chr10_3777180     AKia    T    C        0      0        2 
  10   chr10_3777180     AOna    T    C        0      0        2 
  10   chr10_3777180     ASom    T    C        0      0        2 
  10   chr10_3777180     HCab    T    C        0      0        2 
  10   chr10_3777180     HPrz    T    C        0      0        2 
  10   chr10_3777180     ZBoe    T    C        0      0        2 
  10   chr10_3777180     ZGre    T    C        0      0        2 
  10   chr10_3777180     ZHar    T    C        0      0        2 
  10   chr10_3777180   Sample    T    C        0      0        2 
  10   chr10_3781907     AAsi    T    A        0      0        2 
  10   chr10_3781907     AKia    T    A        0      0        2 
  10   chr10_3781907     AOna    T    A        0      0        2 
  10   chr10_3781907     ASom    T    A        0      0        2 
  10   chr10_3781907     HCab    T    A        1      2        2 
  10   chr10_3781907     HPrz    T    A        1      2        2 
  10   chr10_3781907     ZBoe    T    A        0      0        2 
  10   chr10_3781907     ZGre    T    A        0      0        2 
  10   chr10_3781907     ZHar    T    A        0      0        2 
  10   chr10_3781907   Sample    T    A        1      2        2 
  10   chr10_3782296     AAsi    T    C        0      0        2 
  10   chr10_3782296     AKia    T    C        0      0        2 
  10   chr10_3782296     AOna    T    C        0      0        2 
  10   chr10_3782296     ASom    T    C        0      0        2 
  10   chr10_3782296     HCab    T    C        1      2        2 
  10   chr10_3782296     HPrz    T    C        1      2        2 
  10   chr10_3782296     ZBoe    T    C        0      0        2 
  10   chr10_3782296     ZGre    T    C        0      0        2 
  10   chr10_3782296     ZHar    T    C        0      0        2 
  10   chr10_3782296   Sample    T    C        1      2        2 
  10   chr10_3786769     AAsi    G    A        0      0        2 
  10   chr10_3786769     AKia    G    A        0      0        2 
  10   chr10_3786769     AOna    G    A        0      0        2 
  10   chr10_3786769     ASom    G    A        0      0        2 
  10   chr10_3786769     HCab    G    A        0      0        2 
  10   chr10_3786769     HPrz    G    A        0      0        2 
  10   chr10_3786769     ZBoe    G    A      0.5      1        2 
  10   chr10_3786769     ZGre    G    A        0      0        2 
  10   chr10_3786769     ZHar    G    A        0      0        2 
  10   chr10_3786769   Sample    G    A        0      0        2 
  10   chr10_3787501     AAsi    G    A        0      0        2 
  10   chr10_3787501     AKia    G    A        0      0        2 
  10   chr10_3787501     AOna    G    A        0      0        2 
  10   chr10_3787501     ASom    G    A        0      0        2 
  10   chr10_3787501     HCab    G    A        1      2        2 
  10   chr10_3787501     HPrz    G    A        1      2        2 
  10   chr10_3787501     ZBoe    G    A      0.5      1        2 
  10   chr10_3787501     ZGre    G    A        0      0        2 
  10   chr10_3787501     ZHar    G    A        0      0        2 
  10   chr10_3787501   Sample    G    A        1      2        2 
  10   chr10_3796656     AAsi    C    A        0      0        2 
  10   chr10_3796656     AKia    C    A        0      0        2 
  10   chr10_3796656     AOna    C    A        0      0        2 
  10   chr10_3796656     ASom    C    A        0      0        2 
  10   chr10_3796656     HCab    C    A        1      2        2 
  10   chr10_3796656     HPrz    C    A        1      2        2 
  10   chr10_3796656     ZBoe    C    A        0      0        2 
  10   chr10_3796656     ZGre    C    A        0      0        2 
  10   chr10_3796656     ZHar    C    A        0      0        2 
  10   chr10_3796656   Sample    C    A        1      2        2 
  10   chr10_3797194     AAsi    T    C        0      0        2 
  10   chr10_3797194     AKia    T    C        0      0        2 
  10   chr10_3797194     AOna    T    C        0      0        2 
  10   chr10_3797194     ASom    T    C        0      0        2 
  10   chr10_3797194     HCab    T    C        1      2        2 
  10   chr10_3797194     HPrz    T    C        1      2        2 
  10   chr10_3797194     ZBoe    T    C        0      0        2 
  10   chr10_3797194     ZGre    T    C        0      0        2 
  10   chr10_3797194     ZHar    T    C        0      0        2 
  10   chr10_3797194   Sample    T    C        1      2        2 
  10   chr10_3799211     AAsi    G    A        0      0        2 
  10   chr10_3799211     AKia    G    A        0      0        2 
  10   chr10_3799211     AOna    G    A        0      0        2 
  10   chr10_3799211     ASom    G    A        0      0        2 
  10   chr10_3799211     HCab    G    A        0      0        2 
  10   chr10_3799211     HPrz    G    A        0      0        2 
  10   chr10_3799211     ZBoe    G    A        0      0        2 
  10   chr10_3799211     ZGre    G    A        0      0        2 
  10   chr10_3799211     ZHar    G    A      0.5      1        2 
  10   chr10_3799211   Sample    G    A        0      0        2 
  10   chr10_3799539     AAsi    G    A        0      0        2 
  10   chr10_3799539     AKia    G    A        0      0        2 
  10   chr10_3799539     AOna    G    A        0      0        2 
  10   chr10_3799539     ASom    G    A        0      0        2 
  10   chr10_3799539     HCab    G    A        1      2        2 
  10   chr10_3799539     HPrz    G    A        1      2        2 
  10   chr10_3799539     ZBoe    G    A        0      0        2 
  10   chr10_3799539     ZGre    G    A        0      0        2 
  10   chr10_3799539     ZHar    G    A        0      0        2 
  10   chr10_3799539   Sample    G    A        1      2        2 
  10   chr10_3801829     AAsi    A    G        0      0        2 
  10   chr10_3801829     AKia    A    G        1      2        2 
  10   chr10_3801829     AOna    A    G        1      2        2 
  10   chr10_3801829     ASom    A    G        0      0        2 
  10   chr10_3801829     HCab    A    G        0      0        2 
  10   chr10_3801829     HPrz    A    G        0      0        2 
  10   chr10_3801829     ZBoe    A    G        0      0        2 
  10   chr10_3801829     ZGre    A    G        0      0        2 
  10   chr10_3801829     ZHar    A    G        0      0        2 
  10   chr10_3801829   Sample    A    G        0      0        2 
  10   chr10_3808418     AAsi    T    C        1      2        2 
  10   chr10_3808418     AKia    T    C        0      0        2 
  10   chr10_3808418     AOna    T    C        0      0        2 
  10   chr10_3808418     ASom    T    C        1      2        2 
  10   chr10_3808418     HCab    T    C        0      0        2 
  10   chr10_3808418     HPrz    T    C        0      0        2 
  10   chr10_3808418     ZBoe    T    C        0      0        2 
  10   chr10_3808418     ZGre    T    C        0      0        2 
  10   chr10_3808418     ZHar    T    C        0      0        2 
  10   chr10_3808418   Sample    T    C        0      0        2 
  10   chr10_3810842     AAsi    A    G        0      0        2 
  10   chr10_3810842     AKia    A    G        0      0        2 
  10   chr10_3810842     AOna    A    G        0      0        2 
  10   chr10_3810842     ASom    A    G        0      0        2 
  10   chr10_3810842     HCab    A    G        0      0        2 
  10   chr10_3810842     HPrz    A    G        0      0        2 
  10   chr10_3810842     ZBoe    A    G        0      0        2 
  10   chr10_3810842     ZGre    A    G      0.5      1        2 
  10   chr10_3810842     ZHar    A    G        0      0        2 
  10   chr10_3810842   Sample    A    G        0      0        2 
  10   chr10_3814761     AAsi    A    G        0      0        2 
  10   chr10_3814761     AKia    A    G        0      0        2 
  10   chr10_3814761     AOna    A    G        0      0        2 
  10   chr10_3814761     ASom    A    G        0      0        2 
  10   chr10_3814761     HCab    A    G        0      0        2 
  10   chr10_3814761     HPrz    A    G      0.5      1        2 
  10   chr10_3814761     ZBoe    A    G        0      0        2 
  10   chr10_3814761     ZGre    A    G        0      0        2 
  10   chr10_3814761     ZHar    A    G        0      0        2 
  10   chr10_3814761   Sample    A    G        0      0        2 
  10   chr10_3821549     AAsi    A    G        0      0        2 
  10   chr10_3821549     AKia    A    G        1      2        2 
  10   chr10_3821549     AOna    A    G        1      2        2 
  10   chr10_3821549     ASom    A    G        0      0        2 
  10   chr10_3821549     HCab    A    G        0      0        2 
  10   chr10_3821549     HPrz    A    G        0      0        2 
  10   chr10_3821549     ZBoe    A    G        0      0        2 
  10   chr10_3821549     ZGre    A    G        0      0        2 
  10   chr10_3821549     ZHar    A    G        0      0        2 
  10   chr10_3821549   Sample    A    G        0      0        2 
  10   chr10_3829770     AAsi    C    A      0.5      1        2 
  10   chr10_3829770     AKia    C    A        0      0        2 
  10   chr10_3829770     AOna    C    A        0      0        2 
  10   chr10_3829770     ASom    C    A        0      0        2 
  10   chr10_3829770     HCab    C    A        0      0        2 
  10   chr10_3829770     HPrz    C    A        0      0        2 
  10   chr10_3829770     ZBoe    C    A        0      0        2 
  10   chr10_3829770     ZGre    C    A        0      0        2 
  10   chr10_3829770     ZHar    C    A        0      0        2 
  10   chr10_3829770   Sample    C    A        0      0        2 
  10   chr10_3832736     AAsi    C    G        0      0        2 
  10   chr10_3832736     AKia    C    G        0      0        2 
  10   chr10_3832736     AOna    C    G        0      0        2 
  10   chr10_3832736     ASom    C    G        0      0        2 
  10   chr10_3832736     HCab    C    G        0      0        2 
  10   chr10_3832736     HPrz    C    G        0      0        2 
  10   chr10_3832736     ZBoe    C    G        0      0        2 
  10   chr10_3832736     ZGre    C    G        0      0        2 
  10   chr10_3832736     ZHar    C    G        1      2        2 
  10   chr10_3832736   Sample    C    G        0      0        2 
  10   chr10_3833461     AAsi    G    A        0      0        2 
  10   chr10_3833461     AKia    G    A        0      0        2 
  10   chr10_3833461     AOna    G    A        0      0        2 
  10   chr10_3833461     ASom    G    A        0      0        2 
  10   chr10_3833461     HCab    G    A        0      0        2 
  10   chr10_3833461     HPrz    G    A      0.5      1        2 
  10   chr10_3833461     ZBoe    G    A        0      0        2 
  10   chr10_3833461     ZGre    G    A        0      0        2 
  10   chr10_3833461     ZHar    G    A        0      0        2 
  10   chr10_3833461   Sample    G    A        0      0        2 
  10   chr10_3835853     AAsi    A    G        0      0        2 
  10   chr10_3835853     AKia    A    G      0.5      1        2 
  10   chr10_3835853     AOna    A    G        1      2        2 
  10   chr10_3835853     ASom    A    G        0      0        2 
  10   chr10_3835853     HCab    A    G        0      0        2 
  10   chr10_3835853     HPrz    A    G        0      0        2 
  10   chr10_3835853     ZBoe    A    G        0      0        2 
  10   chr10_3835853     ZGre    A    G        0      0        2 
  10   chr10_3835853     ZHar    A    G        0      0        2 
  10   chr10_3835853   Sample    A    G        0      0        2 
  10   chr10_3836066     AAsi    C    T        0      0        2 
  10   chr10_3836066     AKia    C    T        0      0        2 
  10   chr10_3836066     AOna    C    T        0      0        2 
  10   chr10_3836066     ASom    C    T        0      0        2 
  10   chr10_3836066     HCab    C    T        0      0        2 
  10   chr10_3836066     HPrz    C    T        0      0        2 
  10   chr10_3836066     ZBoe    C    T      0.5      1        2 
  10   chr10_3836066     ZGre    C    T        0      0        2 
  10   chr10_3836066     ZHar    C    T        0      0        2 
  10   chr10_3836066   Sample    C    T        0      0        2 
  10   chr10_3841274     AAsi    A    G        0      0        2 
  10   chr10_3841274     AKia    A    G      0.5      1        2 
  10   chr10_3841274     AOna    A    G      0.5      1        2 
  10   chr10_3841274     ASom    A    G        0      0        2 
  10   chr10_3841274     HCab    A    G        0      0        2 
  10   chr10_3841274     HPrz    A    G        0      0        2 
  10   chr10_3841274     ZBoe    A    G        0      0        2 
  10   chr10_3841274     ZGre    A    G        0      0        2 
  10   chr10_3841274     ZHar    A    G        0      0        2 
  10   chr10_3841274   Sample    A    G        0      0        2 
  10   chr10_3844430     AAsi    A    G        0      0        2 
  10   chr10_3844430     AKia    A    G      0.5      1        2 
  10   chr10_3844430     AOna    A    G      0.5      1        2 
  10   chr10_3844430     ASom    A    G        0      0        2 
  10   chr10_3844430     HCab    A    G        0      0        2 
  10   chr10_3844430     HPrz    A    G        0      0        2 
  10   chr10_3844430     ZBoe    A    G        0      0        2 
  10   chr10_3844430     ZGre    A    G        0      0        2 
  10   chr10_3844430     ZHar    A    G        0      0        2 
  10   chr10_3844430   Sample    A    G        0      0        2 
  10   chr10_3845272     AAsi    T    C        0      0        2 
  10   chr10_3845272     AKia    T    C        0      0        2 
  10   chr10_3845272     AOna    T    C        0      0        2 
  10   chr10_3845272     ASom    T    C        0      0        2 
  10   chr10_3845272     HCab    T    C        0      0        2 
  10   chr10_3845272     HPrz    T    C        0      0        2 
  10   chr10_3845272     ZBoe    T    C        0      0        2 
  10   chr10_3845272     ZGre    T    C      0.5      1        2 
  10   chr10_3845272     ZHar    T    C        0      0        2 
  10   chr10_3845272   Sample    T    C        0      0        2 
  10   chr10_3851997     AAsi    G    C        0      0        2 
  10   chr10_3851997     AKia    G    C        0      0        2 
  10   chr10_3851997     AOna    G    C        0      0        2 
  10   chr10_3851997     ASom    G    C        0      0        2 
  10   chr10_3851997     HCab    G    C        0      0        2 
  10   chr10_3851997     HPrz    G    C        0      0        2 
  10   chr10_3851997     ZBoe    G    C        0      0        2 
  10   chr10_3851997     ZGre    G    C        1      2        2 
  10   chr10_3851997     ZHar    G    C        0      0        2 
  10   chr10_3851997   Sample    G    C        0      0        2 
  10   chr10_3856947     AAsi    A    G        0      0        2 
  10   chr10_3856947     AKia    A    G        1      2        2 
  10   chr10_3856947     AOna    A    G        0      0        2 
  10   chr10_3856947     ASom    A    G        0      0        2 
  10   chr10_3856947     HCab    A    G        0      0        2 
  10   chr10_3856947     HPrz    A    G        0      0        2 
  10   chr10_3856947     ZBoe    A    G        0      0        2 
  10   chr10_3856947     ZGre    A    G        0      0        2 
  10   chr10_3856947     ZHar    A    G        0      0        2 
  10   chr10_3856947   Sample    A    G        0      0        2 
  10   chr10_3857696     AAsi    C    T        0      0        2 
  10   chr10_3857696     AKia    C    T        0      0        2 
  10   chr10_3857696     AOna    C    T        0      0        2 
  10   chr10_3857696     ASom    C    T        0      0        2 
  10   chr10_3857696     HCab    C    T        1      2        2 
  10   chr10_3857696     HPrz    C    T        1      2        2 
  10   chr10_3857696     ZBoe    C    T        0      0        2 
  10   chr10_3857696     ZGre    C    T        0      0        2 
  10   chr10_3857696     ZHar    C    T        0      0        2 
  10   chr10_3857696   Sample    C    T        1      2        2 
  10   chr10_3864060     AAsi    T    C        1      2        2 
  10   chr10_3864060     AKia    T    C        0      0        2 
  10   chr10_3864060     AOna    T    C        0      0        2 
  10   chr10_3864060     ASom    T    C        0      0        2 
  10   chr10_3864060     HCab    T    C        0      0        2 
  10   chr10_3864060     HPrz    T    C        0      0        2 
  10   chr10_3864060     ZBoe    T    C        0      0        2 
  10   chr10_3864060     ZGre    T    C        0      0        2 
  10   chr10_3864060     ZHar    T    C        0      0        2 
  10   chr10_3864060   Sample    T    C        0      0        2 
  10   chr10_3864123     AAsi    G    C        0      0        2 
  10   chr10_3864123     AKia    G    C        0      0        2 
  10   chr10_3864123     AOna    G    C        0      0        2 
  10   chr10_3864123     ASom    G    C        0      0        2 
  10   chr10_3864123     HCab    G    C        0      0        2 
  10   chr10_3864123     HPrz    G    C        0      0        2 
  10   chr10_3864123     ZBoe    G    C        0      0        2 
  10   chr10_3864123     ZGre    G    C        1      2        2 
  10   chr10_3864123     ZHar    G    C        0      0        2 
  10   chr10_3864123   Sample    G    C        0      0        2 
  10   chr10_3870484     AAsi    T    C        0      0        2 
  10   chr10_3870484     AKia    T    C        0      0        2 
  10   chr10_3870484     AOna    T    C        0      0        2 
  10   chr10_3870484     ASom    T    C        0      0        2 
  10   chr10_3870484     HCab    T    C        0      0        2 
  10   chr10_3870484     HPrz    T    C        0      0        2 
  10   chr10_3870484     ZBoe    T    C        0      0        2 
  10   chr10_3870484     ZGre    T    C        0      0        2 
  10   chr10_3870484     ZHar    T    C      0.5      1        2 
  10   chr10_3870484   Sample    T    C        0      0        2 
  10   chr10_3871001     AAsi    C    T        0      0        2 
  10   chr10_3871001     AKia    C    T        0      0        2 
  10   chr10_3871001     AOna    C    T        0      0        2 
  10   chr10_3871001     ASom    C    T        0      0        2 
  10   chr10_3871001     HCab    C    T        1      2        2 
  10   chr10_3871001     HPrz    C    T        1      2        2 
  10   chr10_3871001     ZBoe    C    T        0      0        2 
  10   chr10_3871001     ZGre    C    T        0      0        2 
  10   chr10_3871001     ZHar    C    T        0      0        2 
  10   chr10_3871001   Sample    C    T        1      2        2 
  10   chr10_3873767     AAsi    C    T        0      0        2 
  10   chr10_3873767     AKia    C    T        0      0        2 
  10   chr10_3873767     AOna    C    T        0      0        2 
  10   chr10_3873767     ASom    C    T        0      0        2 
  10   chr10_3873767     HCab    C    T        1      2        2 
  10   chr10_3873767     HPrz    C    T        1      2        2 
  10   chr10_3873767     ZBoe    C    T        0      0        2 
  10   chr10_3873767     ZGre    C    T        0      0        2 
  10   chr10_3873767     ZHar    C    T        0      0        2 
  10   chr10_3873767   Sample    C    T        1      2        2 
  10   chr10_3873845     AAsi    C    T        1      2        2 
  10   chr10_3873845     AKia    C    T        0      0        2 
  10   chr10_3873845     AOna    C    T        0      0        2 
  10   chr10_3873845     ASom    C    T        1      2        2 
  10   chr10_3873845     HCab    C    T        0      0        2 
  10   chr10_3873845     HPrz    C    T        0      0        2 
  10   chr10_3873845     ZBoe    C    T        0      0        2 
  10   chr10_3873845     ZGre    C    T        0      0        2 
  10   chr10_3873845     ZHar    C    T        0      0        2 
  10   chr10_3873845   Sample    C    T        0      0        2 
  10   chr10_3873968     AAsi    C    A        0      0        2 
  10   chr10_3873968     AKia    C    A        0      0        2 
  10   chr10_3873968     AOna    C    A        0      0        2 
  10   chr10_3873968     ASom    C    A        0      0        2 
  10   chr10_3873968     HCab    C    A        1      2        2 
  10   chr10_3873968     HPrz    C    A        1      2        2 
  10   chr10_3873968     ZBoe    C    A        0      0        2 
  10   chr10_3873968     ZGre    C    A        0      0        2 
  10   chr10_3873968     ZHar    C    A        0      0        2 
  10   chr10_3873968   Sample    C    A        1      2        2 
  10   chr10_3881363     AAsi    A    G        0      0        2 
  10   chr10_3881363     AKia    A    G        0      0        2 
  10   chr10_3881363     AOna    A    G      0.5      1        2 
  10   chr10_3881363     ASom    A    G        0      0        2 
  10   chr10_3881363     HCab    A    G        0      0        2 
  10   chr10_3881363     HPrz    A    G        0      0        2 
  10   chr10_3881363     ZBoe    A    G        0      0        2 
  10   chr10_3881363     ZGre    A    G        0      0        2 
  10   chr10_3881363     ZHar    A    G        0      0        2 
  10   chr10_3881363   Sample    A    G        0      0        2 
  10   chr10_3883794     AAsi    T    C        0      0        2 
  10   chr10_3883794     AKia    T    C        0      0        2 
  10   chr10_3883794     AOna    T    C        0      0        2 
  10   chr10_3883794     ASom    T    C        0      0        2 
  10   chr10_3883794     HCab    T    C        0      0        2 
  10   chr10_3883794     HPrz    T    C        0      0        2 
  10   chr10_3883794     ZBoe    T    C      0.5      1        2 
  10   chr10_3883794     ZGre    T    C        0      0        2 
  10   chr10_3883794     ZHar    T    C        0      0        2 
  10   chr10_3883794   Sample    T    C        0      0        2 
  10   chr10_3884297     AAsi    C    G        0      0        2 
  10   chr10_3884297     AKia    C    G        0      0        2 
  10   chr10_3884297     AOna    C    G        0      0        2 
  10   chr10_3884297     ASom    C    G        0      0        2 
  10   chr10_3884297     HCab    C    G        0      0        2 
  10   chr10_3884297     HPrz    C    G        0      0        2 
  10   chr10_3884297     ZBoe    C    G        0      0        2 
  10   chr10_3884297     ZGre    C    G        0      0        2 
  10   chr10_3884297     ZHar    C    G      0.5      1        2 
  10   chr10_3884297   Sample    C    G        0      0        2 
  10   chr10_3887108     AAsi    T    G        0      0        2 
  10   chr10_3887108     AKia    T    G        0      0        2 
  10   chr10_3887108     AOna    T    G        0      0        2 
  10   chr10_3887108     ASom    T    G        0      0        2 
  10   chr10_3887108     HCab    T    G        0      0        2 
  10   chr10_3887108     HPrz    T    G        0      0        2 
  10   chr10_3887108     ZBoe    T    G        0      0        2 
  10   chr10_3887108     ZGre    T    G        0      0        2 
  10   chr10_3887108     ZHar    T    G        1      2        2 
  10   chr10_3887108   Sample    T    G        0      0        2 
  10   chr10_3888991     AAsi    A    C        0      0        2 
  10   chr10_3888991     AKia    A    C        0      0        2 
  10   chr10_3888991     AOna    A    C        0      0        2 
  10   chr10_3888991     ASom    A    C        1      2        2 
  10   chr10_3888991     HCab    A    C        0      0        2 
  10   chr10_3888991     HPrz    A    C        0      0        2 
  10   chr10_3888991     ZBoe    A    C        0      0        2 
  10   chr10_3888991     ZGre    A    C        0      0        2 
  10   chr10_3888991     ZHar    A    C        0      0        2 
  10   chr10_3888991   Sample    A    C        0      0        2 
  10   chr10_3889008     AAsi    A    G        0      0        2 
  10   chr10_3889008     AKia    A    G        0      0        2 
  10   chr10_3889008     AOna    A    G      0.5      1        2 
  10   chr10_3889008     ASom    A    G        0      0        2 
  10   chr10_3889008     HCab    A    G        0      0        2 
  10   chr10_3889008     HPrz    A    G        0      0        2 
  10   chr10_3889008     ZBoe    A    G        0      0        2 
  10   chr10_3889008     ZGre    A    G        0      0        2 
  10   chr10_3889008     ZHar    A    G        0      0        2 
  10   chr10_3889008   Sample    A    G        0      0        2 
  10   chr10_3891066     AAsi    T    C        0      0        2 
  10   chr10_3891066     AKia    T    C        0      0        2 
  10   chr10_3891066     AOna    T    C        0      0        2 
  10   chr10_3891066     ASom    T    C        0      0        2 
  10   chr10_3891066     HCab    T    C      0.5      1        2 
  10   chr10_3891066     HPrz    T    C      0.5      1        2 
  10   chr10_3891066     ZBoe    T    C        0      0        2 
  10   chr10_3891066     ZGre    T    C        0      0        2 
  10   chr10_3891066     ZHar    T    C        0      0        2 
  10   chr10_3891066   Sample    T    C        1      2        2 
  10   chr10_3891996     AAsi    T    A        0      0        2 
  10   chr10_3891996     AKia    T    A        0      0        2 
  10   chr10_3891996     AOna    T    A        0      0        2 
  10   chr10_3891996     ASom    T    A        0      0        2 
  10   chr10_3891996     HCab    T    A        1      2        2 
  10   chr10_3891996     HPrz    T    A        1      2        2 
  10   chr10_3891996     ZBoe    T    A        0      0        2 
  10   chr10_3891996     ZGre    T    A        0      0        2 
  10   chr10_3891996     ZHar    T    A        0      0        2 
  10   chr10_3891996   Sample    T    A        1      2        2 
  10   chr10_3893773     AAsi    T    C        0      0        2 
  10   chr10_3893773     AKia    T    C        1      2        2 
  10   chr10_3893773     AOna    T    C        0      0        2 
  10   chr10_3893773     ASom    T    C        0      0        2 
  10   chr10_3893773     HCab    T    C        0      0        2 
  10   chr10_3893773     HPrz    T    C        0      0        2 
  10   chr10_3893773     ZBoe    T    C        0      0        2 
  10   chr10_3893773     ZGre    T    C        0      0        2 
  10   chr10_3893773     ZHar    T    C        0      0        2 
  10   chr10_3893773   Sample    T    C        0      0        2 
  10   chr10_3893844     AAsi    A    G        0      0        2 
  10   chr10_3893844     AKia    A    G        0      0        2 
  10   chr10_3893844     AOna    A    G      0.5      1        2 
  10   chr10_3893844     ASom    A    G        0      0        2 
  10   chr10_3893844     HCab    A    G        0      0        2 
  10   chr10_3893844     HPrz    A    G        0      0        2 
  10   chr10_3893844     ZBoe    A    G        0      0        2 
  10   chr10_3893844     ZGre    A    G        0      0        2 
  10   chr10_3893844     ZHar    A    G        0      0        2 
  10   chr10_3893844   Sample    A    G        0      0        2 
  10   chr10_3894639     AAsi    C    G        0      0        2 
  10   chr10_3894639     AKia    C    G        0      0        2 
  10   chr10_3894639     AOna    C    G        0      0        2 
  10   chr10_3894639     ASom    C    G        0      0        2 
  10   chr10_3894639     HCab    C    G      0.5      1        2 
  10   chr10_3894639     HPrz    C    G        0      0        2 
  10   chr10_3894639     ZBoe    C    G        0      0        2 
  10   chr10_3894639     ZGre    C    G        0      0        2 
  10   chr10_3894639     ZHar    C    G        0      0        2 
  10   chr10_3894639   Sample    C    G        0      0        2 
  10   chr10_3906179     AAsi    C    G        0      0        2 
  10   chr10_3906179     AKia    C    G        0      0        2 
  10   chr10_3906179     AOna    C    G        0      0        2 
  10   chr10_3906179     ASom    C    G        0      0        2 
  10   chr10_3906179     HCab    C    G        0      0        2 
  10   chr10_3906179     HPrz    C    G        0      0        2 
  10   chr10_3906179     ZBoe    C    G      0.5      1        2 
  10   chr10_3906179     ZGre    C    G        0      0        2 
  10   chr10_3906179     ZHar    C    G        0      0        2 
  10   chr10_3906179   Sample    C    G        0      0        2 
  10   chr10_3910356     AAsi    T    C        0      0        2 
  10   chr10_3910356     AKia    T    C        0      0        2 
  10   chr10_3910356     AOna    T    C        0      0        2 
  10   chr10_3910356     ASom    T    C        0      0        2 
  10   chr10_3910356     HCab    T    C        0      0        2 
  10   chr10_3910356     HPrz    T    C        0      0        2 
  10   chr10_3910356     ZBoe    T    C      0.5      1        2 
  10   chr10_3910356     ZGre    T    C        0      0        2 
  10   chr10_3910356     ZHar    T    C        0      0        2 
  10   chr10_3910356   Sample    T    C        0      0        2 
  10   chr10_3918097     AAsi    A    G        0      0        2 
  10   chr10_3918097     AKia    A    G        0      0        2 
  10   chr10_3918097     AOna    A    G        0      0        2 
  10   chr10_3918097     ASom    A    G        0      0        2 
  10   chr10_3918097     HCab    A    G        0      0        2 
  10   chr10_3918097     HPrz    A    G        0      0        2 
  10   chr10_3918097     ZBoe    A    G        0      0        2 
  10   chr10_3918097     ZGre    A    G        0      0        2 
  10   chr10_3918097     ZHar    A    G      0.5      1        2 
  10   chr10_3918097   Sample    A    G        0      0        2 
  10   chr10_3918521     AAsi    T    C        0      0        2 
  10   chr10_3918521     AKia    T    C        0      0        2 
  10   chr10_3918521     AOna    T    C        0      0        2 
  10   chr10_3918521     ASom    T    C        0      0        2 
  10   chr10_3918521     HCab    T    C        1      2        2 
  10   chr10_3918521     HPrz    T    C        1      2        2 
  10   chr10_3918521     ZBoe    T    C        0      0        2 
  10   chr10_3918521     ZGre    T    C        0      0        2 
  10   chr10_3918521     ZHar    T    C        0      0        2 
  10   chr10_3918521   Sample    T    C        1      2        2 
  10   chr10_3920231     AAsi    T    C        0      0        2 
  10   chr10_3920231     AKia    T    C        0      0        2 
  10   chr10_3920231     AOna    T    C        0      0        2 
  10   chr10_3920231     ASom    T    C        0      0        2 
  10   chr10_3920231     HCab    T    C        1      2        2 
  10   chr10_3920231     HPrz    T    C        1      2        2 
  10   chr10_3920231     ZBoe    T    C        0      0        2 
  10   chr10_3920231     ZGre    T    C        0      0        2 
  10   chr10_3920231     ZHar    T    C        0      0        2 
  10   chr10_3920231   Sample    T    C        1      2        2 
  10   chr10_3924033     AAsi    A    G        0      0        2 
  10   chr10_3924033     AKia    A    G        1      2        2 
  10   chr10_3924033     AOna    A    G        0      0        2 
  10   chr10_3924033     ASom    A    G        0      0        2 
  10   chr10_3924033     HCab    A    G        0      0        2 
  10   chr10_3924033     HPrz    A    G        0      0        2 
  10   chr10_3924033     ZBoe    A    G        0      0        2 
  10   chr10_3924033     ZGre    A    G        0      0        2 
  10   chr10_3924033     ZHar    A    G        0      0        2 
  10   chr10_3924033   Sample    A    G        0      0        2 
  10   chr10_3928552     AAsi    T    C        0      0        2 
  10   chr10_3928552     AKia    T    C        0      0        2 
  10   chr10_3928552     AOna    T    C        0      0        2 
  10   chr10_3928552     ASom    T    C        0      0        2 
  10   chr10_3928552     HCab    T    C        1      2        2 
  10   chr10_3928552     HPrz    T    C        1      2        2 
  10   chr10_3928552     ZBoe    T    C      0.5      1        2 
  10   chr10_3928552     ZGre    T    C        0      0        2 
  10   chr10_3928552     ZHar    T    C        0      0        2 
  10   chr10_3928552   Sample    T    C        1      2        2 
  10   chr10_3931036     AAsi    A    G        0      0        2 
  10   chr10_3931036     AKia    A    G        0      0        2 
  10   chr10_3931036     AOna    A    G        0      0        2 
  10   chr10_3931036     ASom    A    G        0      0        2 
  10   chr10_3931036     HCab    A    G        0      0        2 
  10   chr10_3931036     HPrz    A    G        0      0        2 
  10   chr10_3931036     ZBoe    A    G        0      0        2 
  10   chr10_3931036     ZGre    A    G      0.5      1        2 
  10   chr10_3931036     ZHar    A    G        0      0        2 
  10   chr10_3931036   Sample    A    G        0      0        2 
  10   chr10_3934653     AAsi    A    T        0      0        2 
  10   chr10_3934653     AKia    A    T        0      0        2 
  10   chr10_3934653     AOna    A    T        0      0        2 
  10   chr10_3934653     ASom    A    T        0      0        2 
  10   chr10_3934653     HCab    A    T      0.5      1        2 
  10   chr10_3934653     HPrz    A    T        1      2        2 
  10   chr10_3934653     ZBoe    A    T        0      0        2 
  10   chr10_3934653     ZGre    A    T        0      0        2 
  10   chr10_3934653     ZHar    A    T        0      0        2 
  10   chr10_3934653   Sample    A    T        0      0        2 
  10   chr10_3935384     AAsi    A    G        0      0        2 
  10   chr10_3935384     AKia    A    G        0      0        2 
  10   chr10_3935384     AOna    A    G        0      0        2 
  10   chr10_3935384     ASom    A    G        0      0        2 
  10   chr10_3935384     HCab    A    G        0      0        2 
  10   chr10_3935384     HPrz    A    G        0      0        2 
  10   chr10_3935384     ZBoe    A    G        0      0        2 
  10   chr10_3935384     ZGre    A    G      0.5      1        2 
  10   chr10_3935384     ZHar    A    G        0      0        2 
  10   chr10_3935384   Sample    A    G        0      0        2 
  10   chr10_3935573     AAsi    C    T        0      0        2 
  10   chr10_3935573     AKia    C    T        0      0        2 
  10   chr10_3935573     AOna    C    T        0      0        2 
  10   chr10_3935573     ASom    C    T        0      0        2 
  10   chr10_3935573     HCab    C    T      0.5      1        2 
  10   chr10_3935573     HPrz    C    T        0      0        2 
  10   chr10_3935573     ZBoe    C    T        0      0        2 
  10   chr10_3935573     ZGre    C    T        0      0        2 
  10   chr10_3935573     ZHar    C    T        0      0        2 
  10   chr10_3935573   Sample    C    T        0      0        2 
  10   chr10_3936726     AAsi    G    A      0.5      1        2 
  10   chr10_3936726     AKia    G    A        0      0        2 
  10   chr10_3936726     AOna    G    A        0      0        2 
  10   chr10_3936726     ASom    G    A        0      0        2 
  10   chr10_3936726     HCab    G    A        0      0        2 
  10   chr10_3936726     HPrz    G    A        0      0        2 
  10   chr10_3936726     ZBoe    G    A        0      0        2 
  10   chr10_3936726     ZGre    G    A        0      0        2 
  10   chr10_3936726     ZHar    G    A        0      0        2 
  10   chr10_3936726   Sample    G    A        0      0        2 
  10   chr10_3937253     AAsi    G    C        0      0        2 
  10   chr10_3937253     AKia    G    C        0      0        2 
  10   chr10_3937253     AOna    G    C        0      0        2 
  10   chr10_3937253     ASom    G    C        0      0        2 
  10   chr10_3937253     HCab    G    C        1      2        2 
  10   chr10_3937253     HPrz    G    C        1      2        2 
  10   chr10_3937253     ZBoe    G    C        0      0        2 
  10   chr10_3937253     ZGre    G    C        0      0        2 
  10   chr10_3937253     ZHar    G    C        0      0        2 
  10   chr10_3937253   Sample    G    C        1      2        2 
  10   chr10_3939238     AAsi    C    T        0      0        2 
  10   chr10_3939238     AKia    C    T        0      0        2 
  10   chr10_3939238     AOna    C    T        0      0        2 
  10   chr10_3939238     ASom    C    T        0      0        2 
  10   chr10_3939238     HCab    C    T      0.5      1        2 
  10   chr10_3939238     HPrz    C    T        0      0        2 
  10   chr10_3939238     ZBoe    C    T        0      0        2 
  10   chr10_3939238     ZGre    C    T        0      0        2 
  10   chr10_3939238     ZHar    C    T        0      0        2 
  10   chr10_3939238   Sample    C    T        0      0        2 
  10   chr10_3942279     AAsi    G    T        1      2        2 
  10   chr10_3942279     AKia    G    T        0      0        2 
  10   chr10_3942279     AOna    G    T        0      0        2 
  10   chr10_3942279     ASom    G    T        0      0        2 
  10   chr10_3942279     HCab    G    T        0      0        2 
  10   chr10_3942279     HPrz    G    T        0      0        2 
  10   chr10_3942279     ZBoe    G    T        0      0        2 
  10   chr10_3942279     ZGre    G    T        0      0        2 
  10   chr10_3942279     ZHar    G    T        0      0        2 
  10   chr10_3942279   Sample    G    T        0      0        2 
  10   chr10_3943957     AAsi    A    C        0      0        2 
  10   chr10_3943957     AKia    A    C        0      0        2 
  10   chr10_3943957     AOna    A    C      0.5      1        2 
  10   chr10_3943957     ASom    A    C        0      0        2 
  10   chr10_3943957     HCab    A    C        0      0        2 
  10   chr10_3943957     HPrz    A    C        0      0        2 
  10   chr10_3943957     ZBoe    A    C        0      0        2 
  10   chr10_3943957     ZGre    A    C        0      0        2 
  10   chr10_3943957     ZHar    A    C        0      0        2 
  10   chr10_3943957   Sample    A    C        0      0        2 
  10   chr10_3951834     AAsi    C    T        0      0        2 
  10   chr10_3951834     AKia    C    T        0      0        2 
  10   chr10_3951834     AOna    C    T        0      0        2 
  10   chr10_3951834     ASom    C    T        0      0        2 
  10   chr10_3951834     HCab    C    T        0      0        2 
  10   chr10_3951834     HPrz    C    T        0      0        2 
  10   chr10_3951834     ZBoe    C    T        0      0        2 
  10   chr10_3951834     ZGre    C    T        0      0        2 
  10   chr10_3951834     ZHar    C    T        1      2        2 
  10   chr10_3951834   Sample    C    T        0      0        2 
  10   chr10_3952185     AAsi    T    A        0      0        2 
  10   chr10_3952185     AKia    T    A        0      0        2 
  10   chr10_3952185     AOna    T    A        0      0        2 
  10   chr10_3952185     ASom    T    A        0      0        2 
  10   chr10_3952185     HCab    T    A        1      2        2 
  10   chr10_3952185     HPrz    T    A        1      2        2 
  10   chr10_3952185     ZBoe    T    A        0      0        2 
  10   chr10_3952185     ZGre    T    A        0      0        2 
  10   chr10_3952185     ZHar    T    A        0      0        2 
  10   chr10_3952185   Sample    T    A        1      2        2 
  10   chr10_3955512     AAsi    T    C        0      0        2 
  10   chr10_3955512     AKia    T    C        0      0        2 
  10   chr10_3955512     AOna    T    C        0      0        2 
  10   chr10_3955512     ASom    T    C        0      0        2 
  10   chr10_3955512     HCab    T    C        0      0        2 
  10   chr10_3955512     HPrz    T    C        0      0        2 
  10   chr10_3955512     ZBoe    T    C        0      0        2 
  10   chr10_3955512     ZGre    T    C      0.5      1        2 
  10   chr10_3955512     ZHar    T    C        0      0        2 
  10   chr10_3955512   Sample    T    C        0      0        2 
  10   chr10_3965813     AAsi    T    C        0      0        2 
  10   chr10_3965813     AKia    T    C        0      0        2 
  10   chr10_3965813     AOna    T    C      0.5      1        2 
  10   chr10_3965813     ASom    T    C        0      0        2 
  10   chr10_3965813     HCab    T    C        0      0        2 
  10   chr10_3965813     HPrz    T    C        0      0        2 
  10   chr10_3965813     ZBoe    T    C        0      0        2 
  10   chr10_3965813     ZGre    T    C        0      0        2 
  10   chr10_3965813     ZHar    T    C        0      0        2 
  10   chr10_3965813   Sample    T    C        0      0        2 
  10   chr10_3988196     AAsi    T    C        0      0        2 
  10   chr10_3988196     AKia    T    C        0      0        2 
  10   chr10_3988196     AOna    T    C        0      0        2 
  10   chr10_3988196     ASom    T    C        0      0        2 
  10   chr10_3988196     HCab    T    C        0      0        2 
  10   chr10_3988196     HPrz    T    C        0      0        2 
  10   chr10_3988196     ZBoe    T    C      0.5      1        2 
  10   chr10_3988196     ZGre    T    C        0      0        2 
  10   chr10_3988196     ZHar    T    C        0      0        2 
  10   chr10_3988196   Sample    T    C        0      0        2 
  10   chr10_3998900     AAsi    T    G        0      0        2 
  10   chr10_3998900     AKia    T    G        0      0        2 
  10   chr10_3998900     AOna    T    G        0      0        2 
  10   chr10_3998900     ASom    T    G        0      0        2 
  10   chr10_3998900     HCab    T    G        0      0        2 
  10   chr10_3998900     HPrz    T    G        0      0        2 
  10   chr10_3998900     ZBoe    T    G      0.5      1        2 
  10   chr10_3998900     ZGre    T    G        0      0        2 
  10   chr10_3998900     ZHar    T    G        0      0        2 
  10   chr10_3998900   Sample    T    G        0      0        2 
  10   chr10_3999232     AAsi    A    G        0      0        2 
  10   chr10_3999232     AKia    A    G        0      0        2 
  10   chr10_3999232     AOna    A    G        0      0        2 
  10   chr10_3999232     ASom    A    G        0      0        2 
  10   chr10_3999232     HCab    A    G      0.5      1        2 
  10   chr10_3999232     HPrz    A    G        0      0        2 
  10   chr10_3999232     ZBoe    A    G        0      0        2 
  10   chr10_3999232     ZGre    A    G        0      0        2 
  10   chr10_3999232     ZHar    A    G        0      0        2 
  10   chr10_3999232   Sample    A    G        0      0        2 
  10   chr10_4000943     AAsi    A    G        0      0        2 
  10   chr10_4000943     AKia    A    G        0      0        2 
  10   chr10_4000943     AOna    A    G        0      0        2 
  10   chr10_4000943     ASom    A    G        0      0        2 
  10   chr10_4000943     HCab    A    G      0.5      1        2 
  10   chr10_4000943     HPrz    A    G        0      0        2 
  10   chr10_4000943     ZBoe    A    G        0      0        2 
  10   chr10_4000943     ZGre    A    G        0      0        2 
  10   chr10_4000943     ZHar    A    G        0      0        2 
  10   chr10_4000943   Sample    A    G        0      0        2 
  10   chr10_4003629     AAsi    C    T        0      0        2 
  10   chr10_4003629     AKia    C    T        0      0        2 
  10   chr10_4003629     AOna    C    T        0      0        2 
  10   chr10_4003629     ASom    C    T        0      0        2 
  10   chr10_4003629     HCab    C    T        1      2        2 
  10   chr10_4003629     HPrz    C    T        1      2        2 
  10   chr10_4003629     ZBoe    C    T        0      0        2 
  10   chr10_4003629     ZGre    C    T        0      0        2 
  10   chr10_4003629     ZHar    C    T        0      0        2 
  10   chr10_4003629   Sample    C    T        1      2        2 
  10   chr10_4005578     AAsi    T    C        0      0        2 
  10   chr10_4005578     AKia    T    C        0      0        2 
  10   chr10_4005578     AOna    T    C        0      0        2 
  10   chr10_4005578     ASom    T    C        0      0        2 
  10   chr10_4005578     HCab    T    C        1      2        2 
  10   chr10_4005578     HPrz    T    C        0      0        2 
  10   chr10_4005578     ZBoe    T    C        0      0        2 
  10   chr10_4005578     ZGre    T    C        0      0        2 
  10   chr10_4005578     ZHar    T    C        0      0        2 
  10   chr10_4005578   Sample    T    C        0      0        2 
  10   chr10_4009000     AAsi    G    A        0      0        2 
  10   chr10_4009000     AKia    G    A        0      0        2 
  10   chr10_4009000     AOna    G    A        0      0        2 
  10   chr10_4009000     ASom    G    A        0      0        2 
  10   chr10_4009000     HCab    G    A        1      2        2 
  10   chr10_4009000     HPrz    G    A        1      2        2 
  10   chr10_4009000     ZBoe    G    A        0      0        2 
  10   chr10_4009000     ZGre    G    A        0      0        2 
  10   chr10_4009000     ZHar    G    A        0      0        2 
  10   chr10_4009000   Sample    G    A        1      2        2 
  10   chr10_4012339     AAsi    G    C        0      0        2 
  10   chr10_4012339     AKia    G    C        0      0        2 
  10   chr10_4012339     AOna    G    C        0      0        2 
  10   chr10_4012339     ASom    G    C        0      0        2 
  10   chr10_4012339     HCab    G    C      0.5      1        2 
  10   chr10_4012339     HPrz    G    C        1      2        2 
  10   chr10_4012339     ZBoe    G    C        0      0        2 
  10   chr10_4012339     ZGre    G    C        0      0        2 
  10   chr10_4012339     ZHar    G    C        0      0        2 
  10   chr10_4012339   Sample    G    C        1      2        2 
  10   chr10_4017058     AAsi    C    T        0      0        2 
  10   chr10_4017058     AKia    C    T        0      0        2 
  10   chr10_4017058     AOna    C    T        1      2        2 
  10   chr10_4017058     ASom    C    T        0      0        2 
  10   chr10_4017058     HCab    C    T        0      0        2 
  10   chr10_4017058     HPrz    C    T        0      0        2 
  10   chr10_4017058     ZBoe    C    T        0      0        2 
  10   chr10_4017058     ZGre    C    T        0      0        2 
  10   chr10_4017058     ZHar    C    T        0      0        2 
  10   chr10_4017058   Sample    C    T        0      0        2 
  10   chr10_4021981     AAsi    T    A        0      0        2 
  10   chr10_4021981     AKia    T    A        0      0        2 
  10   chr10_4021981     AOna    T    A        0      0        2 
  10   chr10_4021981     ASom    T    A        0      0        2 
  10   chr10_4021981     HCab    T    A        1      2        2 
  10   chr10_4021981     HPrz    T    A        1      2        2 
  10   chr10_4021981     ZBoe    T    A        0      0        2 
  10   chr10_4021981     ZGre    T    A        0      0        2 
  10   chr10_4021981     ZHar    T    A        0      0        2 
  10   chr10_4021981   Sample    T    A        1      2        2 
  10   chr10_4024739     AAsi    G    A        0      0        2 
  10   chr10_4024739     AKia    G    A        0      0        2 
  10   chr10_4024739     AOna    G    A        0      0        2 
  10   chr10_4024739     ASom    G    A        0      0        2 
  10   chr10_4024739     HCab    G    A        1      2        2 
  10   chr10_4024739     HPrz    G    A        1      2        2 
  10   chr10_4024739     ZBoe    G    A        0      0        2 
  10   chr10_4024739     ZGre    G    A        0      0        2 
  10   chr10_4024739     ZHar    G    A        0      0        2 
  10   chr10_4024739   Sample    G    A        1      2        2 
  10   chr10_4025019     AAsi    T    C        0      0        2 
  10   chr10_4025019     AKia    T    C        0      0        2 
  10   chr10_4025019     AOna    T    C        0      0        2 
  10   chr10_4025019     ASom    T    C        0      0        2 
  10   chr10_4025019     HCab    T    C        0      0        2 
  10   chr10_4025019     HPrz    T    C        0      0        2 
  10   chr10_4025019     ZBoe    T    C        0      0        2 
  10   chr10_4025019     ZGre    T    C        0      0        2 
  10   chr10_4025019     ZHar    T    C        1      2        2 
  10   chr10_4025019   Sample    T    C        0      0        2 
  10   chr10_4028528     AAsi    T    G        0      0        2 
  10   chr10_4028528     AKia    T    G        0      0        2 
  10   chr10_4028528     AOna    T    G        0      0        2 
  10   chr10_4028528     ASom    T    G        1      2        2 
  10   chr10_4028528     HCab    T    G        0      0        2 
  10   chr10_4028528     HPrz    T    G        0      0        2 
  10   chr10_4028528     ZBoe    T    G        0      0        2 
  10   chr10_4028528     ZGre    T    G        0      0        2 
  10   chr10_4028528     ZHar    T    G        0      0        2 
  10   chr10_4028528   Sample    T    G        0      0        2 
  10   chr10_4035449     AAsi    T    C        0      0        2 
  10   chr10_4035449     AKia    T    C        0      0        2 
  10   chr10_4035449     AOna    T    C      0.5      1        2 
  10   chr10_4035449     ASom    T    C        0      0        2 
  10   chr10_4035449     HCab    T    C        0      0        2 
  10   chr10_4035449     HPrz    T    C        0      0        2 
  10   chr10_4035449     ZBoe    T    C        0      0        2 
  10   chr10_4035449     ZGre    T    C        0      0        2 
  10   chr10_4035449     ZHar    T    C        0      0        2 
  10   chr10_4035449   Sample    T    C        0      0        2 
  10   chr10_4044828     AAsi    A    G        0      0        2 
  10   chr10_4044828     AKia    A    G        0      0        2 
  10   chr10_4044828     AOna    A    G        0      0        2 
  10   chr10_4044828     ASom    A    G        1      2        2 
  10   chr10_4044828     HCab    A    G        0      0        2 
  10   chr10_4044828     HPrz    A    G        0      0        2 
  10   chr10_4044828     ZBoe    A    G        0      0        2 
  10   chr10_4044828     ZGre    A    G        0      0        2 
  10   chr10_4044828     ZHar    A    G        0      0        2 
  10   chr10_4044828   Sample    A    G        0      0        2 
  10   chr10_4051813     AAsi    G    A        0      0        2 
  10   chr10_4051813     AKia    G    A        0      0        2 
  10   chr10_4051813     AOna    G    A        0      0        2 
  10   chr10_4051813     ASom    G    A        0      0        2 
  10   chr10_4051813     HCab    G    A        0      0        2 
  10   chr10_4051813     HPrz    G    A        0      0        2 
  10   chr10_4051813     ZBoe    G    A      0.5      1        2 
  10   chr10_4051813     ZGre    G    A        0      0        2 
  10   chr10_4051813     ZHar    G    A        0      0        2 
  10   chr10_4051813   Sample    G    A        0      0        2 
  10   chr10_4057593     AAsi    T    C        0      0        2 
  10   chr10_4057593     AKia    T    C        0      0        2 
  10   chr10_4057593     AOna    T    C        0      0        2 
  10   chr10_4057593     ASom    T    C        0      0        2 
  10   chr10_4057593     HCab    T    C        0      0        2 
  10   chr10_4057593     HPrz    T    C        0      0        2 
  10   chr10_4057593     ZBoe    T    C        0      0        2 
  10   chr10_4057593     ZGre    T    C        0      0        2 
  10   chr10_4057593     ZHar    T    C        1      2        2 
  10   chr10_4057593   Sample    T    C        0      0        2 
  10   chr10_4060501     AAsi    T    C        0      0        2 
  10   chr10_4060501     AKia    T    C        0      0        2 
  10   chr10_4060501     AOna    T    C        0      0        2 
  10   chr10_4060501     ASom    T    C        0      0        2 
  10   chr10_4060501     HCab    T    C        0      0        2 
  10   chr10_4060501     HPrz    T    C        0      0        2 
  10   chr10_4060501     ZBoe    T    C        0      0        2 
  10   chr10_4060501     ZGre    T    C      0.5      1        2 
  10   chr10_4060501     ZHar    T    C        0      0        2 
  10   chr10_4060501   Sample    T    C        0      0        2 
  10   chr10_4061590     AAsi    T    A        0      0        2 
  10   chr10_4061590     AKia    T    A        0      0        2 
  10   chr10_4061590     AOna    T    A        0      0        2 
  10   chr10_4061590     ASom    T    A        0      0        2 
  10   chr10_4061590     HCab    T    A        0      0        2 
  10   chr10_4061590     HPrz    T    A        0      0        2 
  10   chr10_4061590     ZBoe    T    A        0      0        2 
  10   chr10_4061590     ZGre    T    A      0.5      1        2 
  10   chr10_4061590     ZHar    T    A        0      0        2 
  10   chr10_4061590   Sample    T    A        0      0        2 
  10   chr10_4076113     AAsi    C    T        0      0        2 
  10   chr10_4076113     AKia    C    T        0      0        2 
  10   chr10_4076113     AOna    C    T        0      0        2 
  10   chr10_4076113     ASom    C    T        0      0        2 
  10   chr10_4076113     HCab    C    T        0      0        2 
  10   chr10_4076113     HPrz    C    T        0      0        2 
  10   chr10_4076113     ZBoe    C    T      0.5      1        2 
  10   chr10_4076113     ZGre    C    T        0      0        2 
  10   chr10_4076113     ZHar    C    T        0      0        2 
  10   chr10_4076113   Sample    C    T        0      0        2 
  10   chr10_4076392     AAsi    T    G        0      0        2 
  10   chr10_4076392     AKia    T    G        0      0        2 
  10   chr10_4076392     AOna    T    G        0      0        2 
  10   chr10_4076392     ASom    T    G        0      0        2 
  10   chr10_4076392     HCab    T    G        1      2        2 
  10   chr10_4076392     HPrz    T    G        1      2        2 
  10   chr10_4076392     ZBoe    T    G        0      0        2 
  10   chr10_4076392     ZGre    T    G        0      0        2 
  10   chr10_4076392     ZHar    T    G        0      0        2 
  10   chr10_4076392   Sample    T    G        1      2        2 
  10   chr10_4093796     AAsi    G    A        0      0        2 
  10   chr10_4093796     AKia    G    A        0      0        2 
  10   chr10_4093796     AOna    G    A        0      0        2 
  10   chr10_4093796     ASom    G    A        0      0        2 
  10   chr10_4093796     HCab    G    A        1      2        2 
  10   chr10_4093796     HPrz    G    A        1      2        2 
  10   chr10_4093796     ZBoe    G    A        0      0        2 
  10   chr10_4093796     ZGre    G    A        0      0        2 
  10   chr10_4093796     ZHar    G    A        0      0        2 
  10   chr10_4093796   Sample    G    A        1      2        2 
  10   chr10_4100216     AAsi    T    C        0      0        2 
  10   chr10_4100216     AKia    T    C        0      0        2 
  10   chr10_4100216     AOna    T    C      0.5      1        2 
  10   chr10_4100216     ASom    T    C        0      0        2 
  10   chr10_4100216     HCab    T    C        0      0        2 
  10   chr10_4100216     HPrz    T    C        0      0        2 
  10   chr10_4100216     ZBoe    T    C        0      0        2 
  10   chr10_4100216     ZGre    T    C        0      0        2 
  10   chr10_4100216     ZHar    T    C        0      0        2 
  10   chr10_4100216   Sample    T    C        0      0        2 
  10   chr10_4104242     AAsi    G    A        0      0        2 
  10   chr10_4104242     AKia    G    A        0      0        2 
  10   chr10_4104242     AOna    G    A        0      0        2 
  10   chr10_4104242     ASom    G    A        0      0        2 
  10   chr10_4104242     HCab    G    A        0      0        2 
  10   chr10_4104242     HPrz    G    A        1      2        2 
  10   chr10_4104242     ZBoe    G    A        0      0        2 
  10   chr10_4104242     ZGre    G    A        0      0        2 
  10   chr10_4104242     ZHar    G    A        0      0        2 
  10   chr10_4104242   Sample    G    A        0      0        2 
  10   chr10_4106536     AAsi    T    G        0      0        2 
  10   chr10_4106536     AKia    T    G        1      2        2 
  10   chr10_4106536     AOna    T    G      0.5      1        2 
  10   chr10_4106536     ASom    T    G        0      0        2 
  10   chr10_4106536     HCab    T    G        0      0        2 
  10   chr10_4106536     HPrz    T    G        0      0        2 
  10   chr10_4106536     ZBoe    T    G        0      0        2 
  10   chr10_4106536     ZGre    T    G        0      0        2 
  10   chr10_4106536     ZHar    T    G        0      0        2 
  10   chr10_4106536   Sample    T    G        0      0        2 
  10   chr10_4107217     AAsi    C    T        0      0        2 
  10   chr10_4107217     AKia    C    T        0      0        2 
  10   chr10_4107217     AOna    C    T        0      0        2 
  10   chr10_4107217     ASom    C    T        0      0        2 
  10   chr10_4107217     HCab    C    T        0      0        2 
  10   chr10_4107217     HPrz    C    T        0      0        2 
  10   chr10_4107217     ZBoe    C    T        0      0        2 
  10   chr10_4107217     ZGre    C    T        0      0        2 
  10   chr10_4107217     ZHar    C    T        1      2        2 
  10   chr10_4107217   Sample    C    T        0      0        2 
  10   chr10_4108292     AAsi    C    T        0      0        2 
  10   chr10_4108292     AKia    C    T        0      0        2 
  10   chr10_4108292     AOna    C    T        0      0        2 
  10   chr10_4108292     ASom    C    T        0      0        2 
  10   chr10_4108292     HCab    C    T        0      0        2 
  10   chr10_4108292     HPrz    C    T        0      0        2 
  10   chr10_4108292     ZBoe    C    T        0      0        2 
  10   chr10_4108292     ZGre    C    T      0.5      1        2 
  10   chr10_4108292     ZHar    C    T        0      0        2 
  10   chr10_4108292   Sample    C    T        0      0        2 
  10   chr10_4114114     AAsi    T    C        0      0        2 
  10   chr10_4114114     AKia    T    C        0      0        2 
  10   chr10_4114114     AOna    T    C        0      0        2 
  10   chr10_4114114     ASom    T    C        0      0        2 
  10   chr10_4114114     HCab    T    C        0      0        2 
  10   chr10_4114114     HPrz    T    C        0      0        2 
  10   chr10_4114114     ZBoe    T    C        0      0        2 
  10   chr10_4114114     ZGre    T    C        1      2        2 
  10   chr10_4114114     ZHar    T    C        0      0        2 
  10   chr10_4114114   Sample    T    C        0      0        2 
  10   chr10_4119458     AAsi    T    C        0      0        2 
  10   chr10_4119458     AKia    T    C        0      0        2 
  10   chr10_4119458     AOna    T    C        0      0        2 
  10   chr10_4119458     ASom    T    C        0      0        2 
  10   chr10_4119458     HCab    T    C        1      2        2 
  10   chr10_4119458     HPrz    T    C        1      2        2 
  10   chr10_4119458     ZBoe    T    C        0      0        2 
  10   chr10_4119458     ZGre    T    C        0      0        2 
  10   chr10_4119458     ZHar    T    C        0      0        2 
  10   chr10_4119458   Sample    T    C        1      2        2 
  10   chr10_4121232     AAsi    G    A        0      0        2 
  10   chr10_4121232     AKia    G    A        0      0        2 
  10   chr10_4121232     AOna    G    A        0      0        2 
  10   chr10_4121232     ASom    G    A        0      0        2 
  10   chr10_4121232     HCab    G    A        1      2        2 
  10   chr10_4121232     HPrz    G    A        1      2        2 
  10   chr10_4121232     ZBoe    G    A        0      0        2 
  10   chr10_4121232     ZGre    G    A        0      0        2 
  10   chr10_4121232     ZHar    G    A        0      0        2 
  10   chr10_4121232   Sample    G    A        1      2        2 
  10   chr10_4121290     AAsi    C    T        0      0        2 
  10   chr10_4121290     AKia    C    T        0      0        2 
  10   chr10_4121290     AOna    C    T        0      0        2 
  10   chr10_4121290     ASom    C    T        0      0        2 
  10   chr10_4121290     HCab    C    T        1      2        2 
  10   chr10_4121290     HPrz    C    T        1      2        2 
  10   chr10_4121290     ZBoe    C    T        0      0        2 
  10   chr10_4121290     ZGre    C    T        0      0        2 
  10   chr10_4121290     ZHar    C    T        0      0        2 
  10   chr10_4121290   Sample    C    T        1      2        2 
  10   chr10_4123443     AAsi    G    C        0      0        2 
  10   chr10_4123443     AKia    G    C        0      0        2 
  10   chr10_4123443     AOna    G    C      0.5      1        2 
  10   chr10_4123443     ASom    G    C        0      0        2 
  10   chr10_4123443     HCab    G    C        0      0        2 
  10   chr10_4123443     HPrz    G    C        0      0        2 
  10   chr10_4123443     ZBoe    G    C        0      0        2 
  10   chr10_4123443     ZGre    G    C        0      0        2 
  10   chr10_4123443     ZHar    G    C        0      0        2 
  10   chr10_4123443   Sample    G    C        0      0        2 
  10   chr10_4128474     AAsi    C    T        0      0        2 
  10   chr10_4128474     AKia    C    T        1      2        2 
  10   chr10_4128474     AOna    C    T        1      2        2 
  10   chr10_4128474     ASom    C    T        0      0        2 
  10   chr10_4128474     HCab    C    T        0      0        2 
  10   chr10_4128474     HPrz    C    T        0      0        2 
  10   chr10_4128474     ZBoe    C    T        1      2        2 
  10   chr10_4128474     ZGre    C    T        1      2        2 
  10   chr10_4128474     ZHar    C    T        0      0        2 
  10   chr10_4128474   Sample    C    T        0      0        2 
  10   chr10_4129133     AAsi    G    C        1      2        2 
  10   chr10_4129133     AKia    G    C        0      0        2 
  10   chr10_4129133     AOna    G    C        0      0        2 
  10   chr10_4129133     ASom    G    C        0      0        2 
  10   chr10_4129133     HCab    G    C        1      2        2 
  10   chr10_4129133     HPrz    G    C        1      2        2 
  10   chr10_4129133     ZBoe    G    C        0      0        2 
  10   chr10_4129133     ZGre    G    C        0      0        2 
  10   chr10_4129133     ZHar    G    C        0      0        2 
  10   chr10_4129133   Sample    G    C        1      2        2 
  10   chr10_4130390     AAsi    T    C        0      0        2 
  10   chr10_4130390     AKia    T    C        1      2        2 
  10   chr10_4130390     AOna    T    C        1      2        2 
  10   chr10_4130390     ASom    T    C        0      0        2 
  10   chr10_4130390     HCab    T    C        0      0        2 
  10   chr10_4130390     HPrz    T    C        0      0        2 
  10   chr10_4130390     ZBoe    T    C        0      0        2 
  10   chr10_4130390     ZGre    T    C        1      2        2 
  10   chr10_4130390     ZHar    T    C        0      0        2 
  10   chr10_4130390   Sample    T    C        0      0        2 
  10   chr10_4134945     AAsi    A    C        0      0        2 
  10   chr10_4134945     AKia    A    C        0      0        2 
  10   chr10_4134945     AOna    A    C        1      2        2 
  10   chr10_4134945     ASom    A    C        0      0        2 
  10   chr10_4134945     HCab    A    C        0      0        2 
  10   chr10_4134945     HPrz    A    C        0      0        2 
  10   chr10_4134945     ZBoe    A    C        0      0        2 
  10   chr10_4134945     ZGre    A    C        0      0        2 
  10   chr10_4134945     ZHar    A    C        0      0        2 
  10   chr10_4134945   Sample    A    C        0      0        2 
  10   chr10_4135918     AAsi    C    T        0      0        2 
  10   chr10_4135918     AKia    C    T        0      0        2 
  10   chr10_4135918     AOna    C    T        0      0        2 
  10   chr10_4135918     ASom    C    T        0      0        2 
  10   chr10_4135918     HCab    C    T        1      2        2 
  10   chr10_4135918     HPrz    C    T        1      2        2 
  10   chr10_4135918     ZBoe    C    T        0      0        2 
  10   chr10_4135918     ZGre    C    T        0      0        2 
  10   chr10_4135918     ZHar    C    T        0      0        2 
  10   chr10_4135918   Sample    C    T        1      2        2 
  10   chr10_4137872     AAsi    C    A        0      0        2 
  10   chr10_4137872     AKia    C    A        0      0        2 
  10   chr10_4137872     AOna    C    A        0      0        2 
  10   chr10_4137872     ASom    C    A        0      0        2 
  10   chr10_4137872     HCab    C    A        1      2        2 
  10   chr10_4137872     HPrz    C    A        1      2        2 
  10   chr10_4137872     ZBoe    C    A        0      0        2 
  10   chr10_4137872     ZGre    C    A        0      0        2 
  10   chr10_4137872     ZHar    C    A        0      0        2 
  10   chr10_4137872   Sample    C    A        1      2        2 
  10   chr10_4141847     AAsi    T    C        0      0        2 
  10   chr10_4141847     AKia    T    C        0      0        2 
  10   chr10_4141847     AOna    T    C        0      0        2 
  10   chr10_4141847     ASom    T    C        0      0        2 
  10   chr10_4141847     HCab    T    C        0      0        2 
  10   chr10_4141847     HPrz    T    C        0      0        2 
  10   chr10_4141847     ZBoe    T    C      0.5      1        2 
  10   chr10_4141847     ZGre    T    C        1      2        2 
  10   chr10_4141847     ZHar    T    C        0      0        2 
  10   chr10_4141847   Sample    T    C        0      0        2 
  10   chr10_4143666     AAsi    T    C        0      0        2 
  10   chr10_4143666     AKia    T    C        0      0        2 
  10   chr10_4143666     AOna    T    C        0      0        2 
  10   chr10_4143666     ASom    T    C        0      0        2 
  10   chr10_4143666     HCab    T    C        1      2        2 
  10   chr10_4143666     HPrz    T    C        1      2        2 
  10   chr10_4143666     ZBoe    T    C        0      0        2 
  10   chr10_4143666     ZGre    T    C        0      0        2 
  10   chr10_4143666     ZHar    T    C        0      0        2 
  10   chr10_4143666   Sample    T    C        1      2        2 
  10   chr10_4148164     AAsi    T    C        1      2        2 
  10   chr10_4148164     AKia    T    C        0      0        2 
  10   chr10_4148164     AOna    T    C        0      0        2 
  10   chr10_4148164     ASom    T    C        1      2        2 
  10   chr10_4148164     HCab    T    C        0      0        2 
  10   chr10_4148164     HPrz    T    C        0      0        2 
  10   chr10_4148164     ZBoe    T    C        0      0        2 
  10   chr10_4148164     ZGre    T    C        0      0        2 
  10   chr10_4148164     ZHar    T    C        0      0        2 
  10   chr10_4148164   Sample    T    C        0      0        2 
  10   chr10_4150614     AAsi    C    T        0      0        2 
  10   chr10_4150614     AKia    C    T        1      2        2 
  10   chr10_4150614     AOna    C    T        0      0        2 
  10   chr10_4150614     ASom    C    T        0      0        2 
  10   chr10_4150614     HCab    C    T        0      0        2 
  10   chr10_4150614     HPrz    C    T        0      0        2 
  10   chr10_4150614     ZBoe    C    T        0      0        2 
  10   chr10_4150614     ZGre    C    T        0      0        2 
  10   chr10_4150614     ZHar    C    T        1      2        2 
  10   chr10_4150614   Sample    C    T        0      0        2 
  10   chr10_4155106     AAsi    A    G        0      0        2 
  10   chr10_4155106     AKia    A    G        0      0        2 
  10   chr10_4155106     AOna    A    G      0.5      1        2 
  10   chr10_4155106     ASom    A    G        0      0        2 
  10   chr10_4155106     HCab    A    G        0      0        2 
  10   chr10_4155106     HPrz    A    G        0      0        2 
  10   chr10_4155106     ZBoe    A    G        0      0        2 
  10   chr10_4155106     ZGre    A    G        0      0        2 
  10   chr10_4155106     ZHar    A    G        0      0        2 
  10   chr10_4155106   Sample    A    G        0      0        2 
  10   chr10_4160756     AAsi    C    G        0      0        2 
  10   chr10_4160756     AKia    C    G        0      0        2 
  10   chr10_4160756     AOna    C    G        0      0        2 
  10   chr10_4160756     ASom    C    G        0      0        2 
  10   chr10_4160756     HCab    C    G        1      2        2 
  10   chr10_4160756     HPrz    C    G        1      2        2 
  10   chr10_4160756     ZBoe    C    G        0      0        2 
  10   chr10_4160756     ZGre    C    G        0      0        2 
  10   chr10_4160756     ZHar    C    G        0      0        2 
  10   chr10_4160756   Sample    C    G        1      2        2 
  10   chr10_4163962     AAsi    G    A      0.5      1        2 
  10   chr10_4163962     AKia    G    A        0      0        2 
  10   chr10_4163962     AOna    G    A        0      0        2 
  10   chr10_4163962     ASom    G    A        0      0        2 
  10   chr10_4163962     HCab    G    A        0      0        2 
  10   chr10_4163962     HPrz    G    A        0      0        2 
  10   chr10_4163962     ZBoe    G    A        0      0        2 
  10   chr10_4163962     ZGre    G    A        0      0        2 
  10   chr10_4163962     ZHar    G    A        0      0        2 
  10   chr10_4163962   Sample    G    A        0      0        2 
  10   chr10_4165056     AAsi    A    C        0      0        2 
  10   chr10_4165056     AKia    A    C        0      0        2 
  10   chr10_4165056     AOna    A    C        0      0        2 
  10   chr10_4165056     ASom    A    C        0      0        2 
  10   chr10_4165056     HCab    A    C        1      2        2 
  10   chr10_4165056     HPrz    A    C        1      2        2 
  10   chr10_4165056     ZBoe    A    C        0      0        2 
  10   chr10_4165056     ZGre    A    C        0      0        2 
  10   chr10_4165056     ZHar    A    C        0      0        2 
  10   chr10_4165056   Sample    A    C        1      2        2 
  10   chr10_4169218     AAsi    G    T        0      0        2 
  10   chr10_4169218     AKia    G    T        0      0        2 
  10   chr10_4169218     AOna    G    T        0      0        2 
  10   chr10_4169218     ASom    G    T        0      0        2 
  10   chr10_4169218     HCab    G    T        1      2        2 
  10   chr10_4169218     HPrz    G    T        1      2        2 
  10   chr10_4169218     ZBoe    G    T        0      0        2 
  10   chr10_4169218     ZGre    G    T        0      0        2 
  10   chr10_4169218     ZHar    G    T        0      0        2 
  10   chr10_4169218   Sample    G    T        1      2        2 
  10   chr10_4170738     AAsi    C    T        0      0        2 
  10   chr10_4170738     AKia    C    T        0      0        2 
  10   chr10_4170738     AOna    C    T        0      0        2 
  10   chr10_4170738     ASom    C    T        0      0        2 
  10   chr10_4170738     HCab    C    T        1      2        2 
  10   chr10_4170738     HPrz    C    T        1      2        2 
  10   chr10_4170738     ZBoe    C    T        0      0        2 
  10   chr10_4170738     ZGre    C    T        0      0        2 
  10   chr10_4170738     ZHar    C    T        0      0        2 
  10   chr10_4170738   Sample    C    T        1      2        2 
  10   chr10_4171986     AAsi    A    G        0      0        2 
  10   chr10_4171986     AKia    A    G        0      0        2 
  10   chr10_4171986     AOna    A    G        0      0        2 
  10   chr10_4171986     ASom    A    G        0      0        2 
  10   chr10_4171986     HCab    A    G        0      0        2 
  10   chr10_4171986     HPrz    A    G        0      0        2 
  10   chr10_4171986     ZBoe    A    G      0.5      1        2 
  10   chr10_4171986     ZGre    A    G        0      0        2 
  10   chr10_4171986     ZHar    A    G        0      0        2 
  10   chr10_4171986   Sample    A    G        0      0        2 
  10   chr10_4172285     AAsi    T    C        1      2        2 
  10   chr10_4172285     AKia    T    C        0      0        2 
  10   chr10_4172285     AOna    T    C        0      0        2 
  10   chr10_4172285     ASom    T    C        1      2        2 
  10   chr10_4172285     HCab    T    C        0      0        2 
  10   chr10_4172285     HPrz    T    C        0      0        2 
  10   chr10_4172285     ZBoe    T    C        0      0        2 
  10   chr10_4172285     ZGre    T    C        0      0        2 
  10   chr10_4172285     ZHar    T    C        0      0        2 
  10   chr10_4172285   Sample    T    C        0      0        2 
  10   chr10_4172704     AAsi    G    C        0      0        2 
  10   chr10_4172704     AKia    G    C        0      0        2 
  10   chr10_4172704     AOna    G    C        0      0        2 
  10   chr10_4172704     ASom    G    C        0      0        2 
  10   chr10_4172704     HCab    G    C        0      0        2 
  10   chr10_4172704     HPrz    G    C        0      0        2 
  10   chr10_4172704     ZBoe    G    C        0      0        2 
  10   chr10_4172704     ZGre    G    C        0      0        2 
  10   chr10_4172704     ZHar    G    C        1      2        2 
  10   chr10_4172704   Sample    G    C        0      0        2 
  10   chr10_4172753     AAsi    T    C        0      0        2 
  10   chr10_4172753     AKia    T    C        0      0        2 
  10   chr10_4172753     AOna    T    C        0      0        2 
  10   chr10_4172753     ASom    T    C        0      0        2 
  10   chr10_4172753     HCab    T    C        1      2        2 
  10   chr10_4172753     HPrz    T    C        1      2        2 
  10   chr10_4172753     ZBoe    T    C        0      0        2 
  10   chr10_4172753     ZGre    T    C        0      0        2 
  10   chr10_4172753     ZHar    T    C        0      0        2 
  10   chr10_4172753   Sample    T    C        1      2        2 
  10   chr10_4174598     AAsi    C    G        0      0        2 
  10   chr10_4174598     AKia    C    G        0      0        2 
  10   chr10_4174598     AOna    C    G        0      0        2 
  10   chr10_4174598     ASom    C    G        0      0        2 
  10   chr10_4174598     HCab    C    G        1      2        2 
  10   chr10_4174598     HPrz    C    G        1      2        2 
  10   chr10_4174598     ZBoe    C    G        0      0        2 
  10   chr10_4174598     ZGre    C    G        0      0        2 
  10   chr10_4174598     ZHar    C    G        0      0        2 
  10   chr10_4174598   Sample    C    G        1      2        2 
  10   chr10_4174802     AAsi    C    T        0      0        2 
  10   chr10_4174802     AKia    C    T      0.5      1        2 
  10   chr10_4174802     AOna    C    T        0      0        2 
  10   chr10_4174802     ASom    C    T        0      0        2 
  10   chr10_4174802     HCab    C    T        1      2        2 
  10   chr10_4174802     HPrz    C    T        1      2        2 
  10   chr10_4174802     ZBoe    C    T        0      0        2 
  10   chr10_4174802     ZGre    C    T        0      0        2 
  10   chr10_4174802     ZHar    C    T        0      0        2 
  10   chr10_4174802   Sample    C    T        1      2        2 
  10   chr10_4179828     AAsi    C    G        0      0        2 
  10   chr10_4179828     AKia    C    G        0      0        2 
  10   chr10_4179828     AOna    C    G        0      0        2 
  10   chr10_4179828     ASom    C    G        0      0        2 
  10   chr10_4179828     HCab    C    G        1      2        2 
  10   chr10_4179828     HPrz    C    G        1      2        2 
  10   chr10_4179828     ZBoe    C    G        0      0        2 
  10   chr10_4179828     ZGre    C    G        0      0        2 
  10   chr10_4179828     ZHar    C    G        0      0        2 
  10   chr10_4179828   Sample    C    G        1      2        2 
  10   chr10_4191773     AAsi    T    A        0      0        2 
  10   chr10_4191773     AKia    T    A        0      0        2 
  10   chr10_4191773     AOna    T    A        0      0        2 
  10   chr10_4191773     ASom    T    A        0      0        2 
  10   chr10_4191773     HCab    T    A        0      0        2 
  10   chr10_4191773     HPrz    T    A        0      0        2 
  10   chr10_4191773     ZBoe    T    A      0.5      1        2 
  10   chr10_4191773     ZGre    T    A        0      0        2 
  10   chr10_4191773     ZHar    T    A        0      0        2 
  10   chr10_4191773   Sample    T    A        0      0        2 
  10   chr10_4191812     AAsi    T    C        0      0        2 
  10   chr10_4191812     AKia    T    C        0      0        2 
  10   chr10_4191812     AOna    T    C      0.5      1        2 
  10   chr10_4191812     ASom    T    C        0      0        2 
  10   chr10_4191812     HCab    T    C        0      0        2 
  10   chr10_4191812     HPrz    T    C        0      0        2 
  10   chr10_4191812     ZBoe    T    C        0      0        2 
  10   chr10_4191812     ZGre    T    C        0      0        2 
  10   chr10_4191812     ZHar    T    C        0      0        2 
  10   chr10_4191812   Sample    T    C        0      0        2 
  10   chr10_4196227     AAsi    T    A        0      0        2 
  10   chr10_4196227     AKia    T    A        1      2        2 
  10   chr10_4196227     AOna    T    A        1      2        2 
  10   chr10_4196227     ASom    T    A        0      0        2 
  10   chr10_4196227     HCab    T    A        0      0        2 
  10   chr10_4196227     HPrz    T    A        0      0        2 
  10   chr10_4196227     ZBoe    T    A        0      0        2 
  10   chr10_4196227     ZGre    T    A        0      0        2 
  10   chr10_4196227     ZHar    T    A        0      0        2 
  10   chr10_4196227   Sample    T    A        0      0        2 
  10   chr10_4199761     AAsi    G    A        0      0        2 
  10   chr10_4199761     AKia    G    A        0      0        2 
  10   chr10_4199761     AOna    G    A        0      0        2 
  10   chr10_4199761     ASom    G    A        0      0        2 
  10   chr10_4199761     HCab    G    A        1      2        2 
  10   chr10_4199761     HPrz    G    A        1      2        2 
  10   chr10_4199761     ZBoe    G    A        0      0        2 
  10   chr10_4199761     ZGre    G    A        0      0        2 
  10   chr10_4199761     ZHar    G    A        0      0        2 
  10   chr10_4199761   Sample    G    A        1      2        2 
  10   chr10_4201318     AAsi    T    C        0      0        2 
  10   chr10_4201318     AKia    T    C        1      2        2 
  10   chr10_4201318     AOna    T    C        0      0        2 
  10   chr10_4201318     ASom    T    C        0      0        2 
  10   chr10_4201318     HCab    T    C        0      0        2 
  10   chr10_4201318     HPrz    T    C        0      0        2 
  10   chr10_4201318     ZBoe    T    C        0      0        2 
  10   chr10_4201318     ZGre    T    C        0      0        2 
  10   chr10_4201318     ZHar    T    C        0      0        2 
  10   chr10_4201318   Sample    T    C        0      0        2 
  10   chr10_4203792     AAsi    T    C        0      0        2 
  10   chr10_4203792     AKia    T    C        0      0        2 
  10   chr10_4203792     AOna    T    C      0.5      1        2 
  10   chr10_4203792     ASom    T    C        0      0        2 
  10   chr10_4203792     HCab    T    C        0      0        2 
  10   chr10_4203792     HPrz    T    C        0      0        2 
  10   chr10_4203792     ZBoe    T    C        0      0        2 
  10   chr10_4203792     ZGre    T    C        0      0        2 
  10   chr10_4203792     ZHar    T    C        0      0        2 
  10   chr10_4203792   Sample    T    C        0      0        2 
  10   chr10_4206764     AAsi    G    C        0      0        2 
  10   chr10_4206764     AKia    G    C        0      0        2 
  10   chr10_4206764     AOna    G    C        0      0        2 
  10   chr10_4206764     ASom    G    C        0      0        2 
  10   chr10_4206764     HCab    G    C        1      2        2 
  10   chr10_4206764     HPrz    G    C        1      2        2 
  10   chr10_4206764     ZBoe    G    C        0      0        2 
  10   chr10_4206764     ZGre    G    C        0      0        2 
  10   chr10_4206764     ZHar    G    C        0      0        2 
  10   chr10_4206764   Sample    G    C        1      2        2 
  10   chr10_4208274     AAsi    A    G        0      0        2 
  10   chr10_4208274     AKia    A    G        0      0        2 
  10   chr10_4208274     AOna    A    G        0      0        2 
  10   chr10_4208274     ASom    A    G        0      0        2 
  10   chr10_4208274     HCab    A    G        0      0        2 
  10   chr10_4208274     HPrz    A    G        0      0        2 
  10   chr10_4208274     ZBoe    A    G      0.5      1        2 
  10   chr10_4208274     ZGre    A    G        0      0        2 
  10   chr10_4208274     ZHar    A    G        0      0        2 
  10   chr10_4208274   Sample    A    G        0      0        2 
  10   chr10_4210794     AAsi    T    C        0      0        2 
  10   chr10_4210794     AKia    T    C        0      0        2 
  10   chr10_4210794     AOna    T    C      0.5      1        2 
  10   chr10_4210794     ASom    T    C        0      0        2 
  10   chr10_4210794     HCab    T    C        0      0        2 
  10   chr10_4210794     HPrz    T    C        0      0        2 
  10   chr10_4210794     ZBoe    T    C        0      0        2 
  10   chr10_4210794     ZGre    T    C        0      0        2 
  10   chr10_4210794     ZHar    T    C        0      0        2 
  10   chr10_4210794   Sample    T    C        0      0        2 
  10   chr10_4217831     AAsi    C    T        0      0        2 
  10   chr10_4217831     AKia    C    T        0      0        2 
  10   chr10_4217831     AOna    C    T        0      0        2 
  10   chr10_4217831     ASom    C    T        0      0        2 
  10   chr10_4217831     HCab    C    T        1      2        2 
  10   chr10_4217831     HPrz    C    T        1      2        2 
  10   chr10_4217831     ZBoe    C    T        0      0        2 
  10   chr10_4217831     ZGre    C    T        0      0        2 
  10   chr10_4217831     ZHar    C    T        0      0        2 
  10   chr10_4217831   Sample    C    T        1      2        2 
  10   chr10_4218317     AAsi    G    A      0.5      1        2 
  10   chr10_4218317     AKia    G    A        0      0        2 
  10   chr10_4218317     AOna    G    A        0      0        2 
  10   chr10_4218317     ASom    G    A        1      2        2 
  10   chr10_4218317     HCab    G    A        0      0        2 
  10   chr10_4218317     HPrz    G    A        0      0        2 
  10   chr10_4218317     ZBoe    G    A        0      0        2 
  10   chr10_4218317     ZGre    G    A        0      0        2 
  10   chr10_4218317     ZHar    G    A        0      0        2 
  10   chr10_4218317   Sample    G    A        0      0        2 
  10   chr10_4218346     AAsi    T    C        0      0        2 
  10   chr10_4218346     AKia    T    C        0      0        2 
  10   chr10_4218346     AOna    T    C        0      0        2 
  10   chr10_4218346     ASom    T    C        0      0        2 
  10   chr10_4218346     HCab    T    C        1      2        2 
  10   chr10_4218346     HPrz    T    C        1      2        2 
  10   chr10_4218346     ZBoe    T    C        0      0        2 
  10   chr10_4218346     ZGre    T    C        0      0        2 
  10   chr10_4218346     ZHar    T    C        0      0        2 
  10   chr10_4218346   Sample    T    C        1      2        2 
  10   chr10_4229908     AAsi    T    C        1      2        2 
  10   chr10_4229908     AKia    T    C        0      0        2 
  10   chr10_4229908     AOna    T    C        0      0        2 
  10   chr10_4229908     ASom    T    C        1      2        2 
  10   chr10_4229908     HCab    T    C        0      0        2 
  10   chr10_4229908     HPrz    T    C        0      0        2 
  10   chr10_4229908     ZBoe    T    C        0      0        2 
  10   chr10_4229908     ZGre    T    C        0      0        2 
  10   chr10_4229908     ZHar    T    C        0      0        2 
  10   chr10_4229908   Sample    T    C        0      0        2 
  10   chr10_4230942     AAsi    G    A        0      0        2 
  10   chr10_4230942     AKia    G    A        0      0        2 
  10   chr10_4230942     AOna    G    A        0      0        2 
  10   chr10_4230942     ASom    G    A        0      0        2 
  10   chr10_4230942     HCab    G    A        1      2        2 
  10   chr10_4230942     HPrz    G    A        1      2        2 
  10   chr10_4230942     ZBoe    G    A        0      0        2 
  10   chr10_4230942     ZGre    G    A        0      0        2 
  10   chr10_4230942     ZHar    G    A        0      0        2 
  10   chr10_4230942   Sample    G    A        1      2        2 
  10   chr10_4231773     AAsi    G    T        0      0        2 
  10   chr10_4231773     AKia    G    T        0      0        2 
  10   chr10_4231773     AOna    G    T      0.5      1        2 
  10   chr10_4231773     ASom    G    T        0      0        2 
  10   chr10_4231773     HCab    G    T        0      0        2 
  10   chr10_4231773     HPrz    G    T        0      0        2 
  10   chr10_4231773     ZBoe    G    T        0      0        2 
  10   chr10_4231773     ZGre    G    T        0      0        2 
  10   chr10_4231773     ZHar    G    T        0      0        2 
  10   chr10_4231773   Sample    G    T        0      0        2 
  10   chr10_4235054     AAsi    G    A        0      0        2 
  10   chr10_4235054     AKia    G    A        0      0        2 
  10   chr10_4235054     AOna    G    A        0      0        2 
  10   chr10_4235054     ASom    G    A        0      0        2 
  10   chr10_4235054     HCab    G    A        1      2        2 
  10   chr10_4235054     HPrz    G    A        1      2        2 
  10   chr10_4235054     ZBoe    G    A        0      0        2 
  10   chr10_4235054     ZGre    G    A        0      0        2 
  10   chr10_4235054     ZHar    G    A        0      0        2 
  10   chr10_4235054   Sample    G    A        1      2        2 
  10   chr10_4249019     AAsi    C    G        0      0        2 
  10   chr10_4249019     AKia    C    G        0      0        2 
  10   chr10_4249019     AOna    C    G        0      0        2 
  10   chr10_4249019     ASom    C    G        0      0        2 
  10   chr10_4249019     HCab    C    G        0      0        2 
  10   chr10_4249019     HPrz    C    G        0      0        2 
  10   chr10_4249019     ZBoe    C    G        0      0        2 
  10   chr10_4249019     ZGre    C    G        0      0        2 
  10   chr10_4249019     ZHar    C    G      0.5      1        2 
  10   chr10_4249019   Sample    C    G        0      0        2 
  10   chr10_4249474     AAsi    T    C        0      0        2 
  10   chr10_4249474     AKia    T    C        0      0        2 
  10   chr10_4249474     AOna    T    C        0      0        2 
  10   chr10_4249474     ASom    T    C        0      0        2 
  10   chr10_4249474     HCab    T    C        0      0        2 
  10   chr10_4249474     HPrz    T    C        0      0        2 
  10   chr10_4249474     ZBoe    T    C        0      0        2 
  10   chr10_4249474     ZGre    T    C        0      0        2 
  10   chr10_4249474     ZHar    T    C      0.5      1        2 
  10   chr10_4249474   Sample    T    C        0      0        2 
  10   chr10_4262442     AAsi    A    G        0      0        2 
  10   chr10_4262442     AKia    A    G        0      0        2 
  10   chr10_4262442     AOna    A    G        0      0        2 
  10   chr10_4262442     ASom    A    G        0      0        2 
  10   chr10_4262442     HCab    A    G        1      2        2 
  10   chr10_4262442     HPrz    A    G        1      2        2 
  10   chr10_4262442     ZBoe    A    G        0      0        2 
  10   chr10_4262442     ZGre    A    G        0      0        2 
  10   chr10_4262442     ZHar    A    G        0      0        2 
  10   chr10_4262442   Sample    A    G        1      2        2 
  10   chr10_4264102     AAsi    G    A        0      0        2 
  10   chr10_4264102     AKia    G    A        0      0        2 
  10   chr10_4264102     AOna    G    A        0      0        2 
  10   chr10_4264102     ASom    G    A        0      0        2 
  10   chr10_4264102     HCab    G    A        0      0        2 
  10   chr10_4264102     HPrz    G    A        0      0        2 
  10   chr10_4264102     ZBoe    G    A        0      0        2 
  10   chr10_4264102     ZGre    G    A      0.5      1        2 
  10   chr10_4264102     ZHar    G    A        0      0        2 
  10   chr10_4264102   Sample    G    A        0      0        2 
  10   chr10_4265751     AAsi    A    T        0      0        2 
  10   chr10_4265751     AKia    A    T        0      0        2 
  10   chr10_4265751     AOna    A    T        0      0        2 
  10   chr10_4265751     ASom    A    T        0      0        2 
  10   chr10_4265751     HCab    A    T      0.5      1        2 
  10   chr10_4265751     HPrz    A    T        0      0        2 
  10   chr10_4265751     ZBoe    A    T        0      0        2 
  10   chr10_4265751     ZGre    A    T        0      0        2 
  10   chr10_4265751     ZHar    A    T        0      0        2 
  10   chr10_4265751   Sample    A    T        0      0        2 
  10   chr10_4267255     AAsi    A    G        0      0        2 
  10   chr10_4267255     AKia    A    G        0      0        2 
  10   chr10_4267255     AOna    A    G        0      0        2 
  10   chr10_4267255     ASom    A    G        0      0        2 
  10   chr10_4267255     HCab    A    G        0      0        2 
  10   chr10_4267255     HPrz    A    G        0      0        2 
  10   chr10_4267255     ZBoe    A    G        0      0        2 
  10   chr10_4267255     ZGre    A    G        0      0        2 
  10   chr10_4267255     ZHar    A    G        1      2        2 
  10   chr10_4267255   Sample    A    G        0      0        2 
  10   chr10_4270767     AAsi    A    T        0      0        2 
  10   chr10_4270767     AKia    A    T        0      0        2 
  10   chr10_4270767     AOna    A    T        0      0        2 
  10   chr10_4270767     ASom    A    T        0      0        2 
  10   chr10_4270767     HCab    A    T      0.5      1        2 
  10   chr10_4270767     HPrz    A    T        0      0        2 
  10   chr10_4270767     ZBoe    A    T        0      0        2 
  10   chr10_4270767     ZGre    A    T        0      0        2 
  10   chr10_4270767     ZHar    A    T        0      0        2 
  10   chr10_4270767   Sample    A    T        0      0        2 
  10   chr10_4271111     AAsi    T    C        0      0        2 
  10   chr10_4271111     AKia    T    C        0      0        2 
  10   chr10_4271111     AOna    T    C        0      0        2 
  10   chr10_4271111     ASom    T    C        0      0        2 
  10   chr10_4271111     HCab    T    C        1      2        2 
  10   chr10_4271111     HPrz    T    C        1      2        2 
  10   chr10_4271111     ZBoe    T    C        0      0        2 
  10   chr10_4271111     ZGre    T    C        0      0        2 
  10   chr10_4271111     ZHar    T    C        0      0        2 
  10   chr10_4271111   Sample    T    C        1      2        2 
  10   chr10_4271383     AAsi    T    A        0      0        2 
  10   chr10_4271383     AKia    T    A        1      2        2 
  10   chr10_4271383     AOna    T    A        0      0        2 
  10   chr10_4271383     ASom    T    A        0      0        2 
  10   chr10_4271383     HCab    T    A        0      0        2 
  10   chr10_4271383     HPrz    T    A        0      0        2 
  10   chr10_4271383     ZBoe    T    A        0      0        2 
  10   chr10_4271383     ZGre    T    A        0      0        2 
  10   chr10_4271383     ZHar    T    A        0      0        2 
  10   chr10_4271383   Sample    T    A        0      0        2 
  10   chr10_4275731     AAsi    C    T        0      0        2 
  10   chr10_4275731     AKia    C    T        0      0        2 
  10   chr10_4275731     AOna    C    T        0      0        2 
  10   chr10_4275731     ASom    C    T        0      0        2 
  10   chr10_4275731     HCab    C    T        1      2        2 
  10   chr10_4275731     HPrz    C    T        1      2        2 
  10   chr10_4275731     ZBoe    C    T        0      0        2 
  10   chr10_4275731     ZGre    C    T        0      0        2 
  10   chr10_4275731     ZHar    C    T        0      0        2 
  10   chr10_4275731   Sample    C    T        1      2        2 
  10   chr10_4278186     AAsi    C    T        0      0        2 
  10   chr10_4278186     AKia    C    T        0      0        2 
  10   chr10_4278186     AOna    C    T        0      0        2 
  10   chr10_4278186     ASom    C    T        0      0        2 
  10   chr10_4278186     HCab    C    T        0      0        2 
  10   chr10_4278186     HPrz    C    T        0      0        2 
  10   chr10_4278186     ZBoe    C    T        0      0        2 
  10   chr10_4278186     ZGre    C    T      0.5      1        2 
  10   chr10_4278186     ZHar    C    T        0      0        2 
  10   chr10_4278186   Sample    C    T        0      0        2 
  10   chr10_4282191     AAsi    A    G        0      0        2 
  10   chr10_4282191     AKia    A    G        0      0        2 
  10   chr10_4282191     AOna    A    G        0      0        2 
  10   chr10_4282191     ASom    A    G        0      0        2 
  10   chr10_4282191     HCab    A    G        0      0        2 
  10   chr10_4282191     HPrz    A    G        0      0        2 
  10   chr10_4282191     ZBoe    A    G        0      0        2 
  10   chr10_4282191     ZGre    A    G      0.5      1        2 
  10   chr10_4282191     ZHar    A    G        0      0        2 
  10   chr10_4282191   Sample    A    G        0      0        2 
  10   chr10_4283751     AAsi    T    C        1      2        2 
  10   chr10_4283751     AKia    T    C        0      0        2 
  10   chr10_4283751     AOna    T    C        0      0        2 
  10   chr10_4283751     ASom    T    C        1      2        2 
  10   chr10_4283751     HCab    T    C        0      0        2 
  10   chr10_4283751     HPrz    T    C        0      0        2 
  10   chr10_4283751     ZBoe    T    C        0      0        2 
  10   chr10_4283751     ZGre    T    C        0      0        2 
  10   chr10_4283751     ZHar    T    C        0      0        2 
  10   chr10_4283751   Sample    T    C        0      0        2 
  10   chr10_4284435     AAsi    G    T        0      0        2 
  10   chr10_4284435     AKia    G    T        0      0        2 
  10   chr10_4284435     AOna    G    T        0      0        2 
  10   chr10_4284435     ASom    G    T        0      0        2 
  10   chr10_4284435     HCab    G    T        1      2        2 
  10   chr10_4284435     HPrz    G    T        1      2        2 
  10   chr10_4284435     ZBoe    G    T        0      0        2 
  10   chr10_4284435     ZGre    G    T        0      0        2 
  10   chr10_4284435     ZHar    G    T        0      0        2 
  10   chr10_4284435   Sample    G    T        1      2        2 
  10   chr10_4288292     AAsi    C    T        0      0        2 
  10   chr10_4288292     AKia    C    T        0      0        2 
  10   chr10_4288292     AOna    C    T        0      0        2 
  10   chr10_4288292     ASom    C    T        0      0        2 
  10   chr10_4288292     HCab    C    T        1      2        2 
  10   chr10_4288292     HPrz    C    T        1      2        2 
  10   chr10_4288292     ZBoe    C    T        0      0        2 
  10   chr10_4288292     ZGre    C    T        0      0        2 
  10   chr10_4288292     ZHar    C    T        0      0        2 
  10   chr10_4288292   Sample    C    T        1      2        2 
  10   chr10_4297626     AAsi    T    C        0      0        2 
  10   chr10_4297626     AKia    T    C        0      0        2 
  10   chr10_4297626     AOna    T    C        0      0        2 
  10   chr10_4297626     ASom    T    C        0      0        2 
  10   chr10_4297626     HCab    T    C        0      0        2 
  10   chr10_4297626     HPrz    T    C        0      0        2 
  10   chr10_4297626     ZBoe    T    C      0.5      1        2 
  10   chr10_4297626     ZGre    T    C        0      0        2 
  10   chr10_4297626     ZHar    T    C        0      0        2 
  10   chr10_4297626   Sample    T    C        0      0        2 
  10   chr10_4301396     AAsi    A    G        0      0        2 
  10   chr10_4301396     AKia    A    G        0      0        2 
  10   chr10_4301396     AOna    A    G        0      0        2 
  10   chr10_4301396     ASom    A    G        0      0        2 
  10   chr10_4301396     HCab    A    G        0      0        2 
  10   chr10_4301396     HPrz    A    G        0      0        2 
  10   chr10_4301396     ZBoe    A    G      0.5      1        2 
  10   chr10_4301396     ZGre    A    G        0      0        2 
  10   chr10_4301396     ZHar    A    G        0      0        2 
  10   chr10_4301396   Sample    A    G        0      0        2 
  10   chr10_4308714     AAsi    A    G        0      0        2 
  10   chr10_4308714     AKia    A    G        0      0        2 
  10   chr10_4308714     AOna    A    G        0      0        2 
  10   chr10_4308714     ASom    A    G        0      0        2 
  10   chr10_4308714     HCab    A    G        0      0        2 
  10   chr10_4308714     HPrz    A    G        0      0        2 
  10   chr10_4308714     ZBoe    A    G        0      0        2 
  10   chr10_4308714     ZGre    A    G        0      0        2 
  10   chr10_4308714     ZHar    A    G        1      2        2 
  10   chr10_4308714   Sample    A    G        0      0        2 
  10   chr10_4310904     AAsi    A    G        0      0        2 
  10   chr10_4310904     AKia    A    G        0      0        2 
  10   chr10_4310904     AOna    A    G        0      0        2 
  10   chr10_4310904     ASom    A    G        0      0        2 
  10   chr10_4310904     HCab    A    G        1      2        2 
  10   chr10_4310904     HPrz    A    G        1      2        2 
  10   chr10_4310904     ZBoe    A    G        0      0        2 
  10   chr10_4310904     ZGre    A    G        0      0        2 
  10   chr10_4310904     ZHar    A    G        0      0        2 
  10   chr10_4310904   Sample    A    G        1      2        2 
  10   chr10_4311793     AAsi    A    G      0.5      1        2 
  10   chr10_4311793     AKia    A    G        0      0        2 
  10   chr10_4311793     AOna    A    G        0      0        2 
  10   chr10_4311793     ASom    A    G        0      0        2 
  10   chr10_4311793     HCab    A    G        0      0        2 
  10   chr10_4311793     HPrz    A    G        0      0        2 
  10   chr10_4311793     ZBoe    A    G        0      0        2 
  10   chr10_4311793     ZGre    A    G        0      0        2 
  10   chr10_4311793     ZHar    A    G        0      0        2 
  10   chr10_4311793   Sample    A    G        0      0        2 
  10   chr10_4313540     AAsi    G    C        0      0        2 
  10   chr10_4313540     AKia    G    C        0      0        2 
  10   chr10_4313540     AOna    G    C        0      0        2 
  10   chr10_4313540     ASom    G    C        0      0        2 
  10   chr10_4313540     HCab    G    C        1      2        2 
  10   chr10_4313540     HPrz    G    C        1      2        2 
  10   chr10_4313540     ZBoe    G    C        0      0        2 
  10   chr10_4313540     ZGre    G    C        0      0        2 
  10   chr10_4313540     ZHar    G    C        0      0        2 
  10   chr10_4313540   Sample    G    C        1      2        2 
  10   chr10_4313984     AAsi    G    T        0      0        2 
  10   chr10_4313984     AKia    G    T        0      0        2 
  10   chr10_4313984     AOna    G    T        0      0        2 
  10   chr10_4313984     ASom    G    T        0      0        2 
  10   chr10_4313984     HCab    G    T        1      2        2 
  10   chr10_4313984     HPrz    G    T        1      2        2 
  10   chr10_4313984     ZBoe    G    T        0      0        2 
  10   chr10_4313984     ZGre    G    T        0      0        2 
  10   chr10_4313984     ZHar    G    T        0      0        2 
  10   chr10_4313984   Sample    G    T        1      2        2 
  10   chr10_4314610     AAsi    T    C        0      0        2 
  10   chr10_4314610     AKia    T    C        0      0        2 
  10   chr10_4314610     AOna    T    C        0      0        2 
  10   chr10_4314610     ASom    T    C        1      2        2 
  10   chr10_4314610     HCab    T    C        0      0        2 
  10   chr10_4314610     HPrz    T    C        0      0        2 
  10   chr10_4314610     ZBoe    T    C        0      0        2 
  10   chr10_4314610     ZGre    T    C        0      0        2 
  10   chr10_4314610     ZHar    T    C        0      0        2 
  10   chr10_4314610   Sample    T    C        0      0        2 
  10   chr10_4322249     AAsi    A    G        0      0        2 
  10   chr10_4322249     AKia    A    G        0      0        2 
  10   chr10_4322249     AOna    A    G        0      0        2 
  10   chr10_4322249     ASom    A    G        0      0        2 
  10   chr10_4322249     HCab    A    G        1      2        2 
  10   chr10_4322249     HPrz    A    G        1      2        2 
  10   chr10_4322249     ZBoe    A    G        0      0        2 
  10   chr10_4322249     ZGre    A    G        0      0        2 
  10   chr10_4322249     ZHar    A    G        0      0        2 
  10   chr10_4322249   Sample    A    G        1      2        2 
  10   chr10_4323908     AAsi    T    C        0      0        2 
  10   chr10_4323908     AKia    T    C        0      0        2 
  10   chr10_4323908     AOna    T    C        0      0        2 
  10   chr10_4323908     ASom    T    C        0      0        2 
  10   chr10_4323908     HCab    T    C        0      0        2 
  10   chr10_4323908     HPrz    T    C        0      0        2 
  10   chr10_4323908     ZBoe    T    C        0      0        2 
  10   chr10_4323908     ZGre    T    C      0.5      1        2 
  10   chr10_4323908     ZHar    T    C        0      0        2 
  10   chr10_4323908   Sample    T    C        1      2        2 
  10   chr10_4324626     AAsi    C    A        1      2        2 
  10   chr10_4324626     AKia    C    A        0      0        2 
  10   chr10_4324626     AOna    C    A        0      0        2 
  10   chr10_4324626     ASom    C    A        1      2        2 
  10   chr10_4324626     HCab    C    A        0      0        2 
  10   chr10_4324626     HPrz    C    A        0      0        2 
  10   chr10_4324626     ZBoe    C    A        0      0        2 
  10   chr10_4324626     ZGre    C    A        0      0        2 
  10   chr10_4324626     ZHar    C    A        0      0        2 
  10   chr10_4324626   Sample    C    A        0      0        2 
  10   chr10_4337546     AAsi    A    G        0      0        2 
  10   chr10_4337546     AKia    A    G        0      0        2 
  10   chr10_4337546     AOna    A    G        0      0        2 
  10   chr10_4337546     ASom    A    G        0      0        2 
  10   chr10_4337546     HCab    A    G        1      2        2 
  10   chr10_4337546     HPrz    A    G        1      2        2 
  10   chr10_4337546     ZBoe    A    G        0      0        2 
  10   chr10_4337546     ZGre    A    G        0      0        2 
  10   chr10_4337546     ZHar    A    G        0      0        2 
  10   chr10_4337546   Sample    A    G        1      2        2 
  10   chr10_4341269     AAsi    T    G        0      0        2 
  10   chr10_4341269     AKia    T    G        1      2        2 
  10   chr10_4341269     AOna    T    G        0      0        2 
  10   chr10_4341269     ASom    T    G        0      0        2 
  10   chr10_4341269     HCab    T    G        0      0        2 
  10   chr10_4341269     HPrz    T    G        0      0        2 
  10   chr10_4341269     ZBoe    T    G        0      0        2 
  10   chr10_4341269     ZGre    T    G        0      0        2 
  10   chr10_4341269     ZHar    T    G        0      0        2 
  10   chr10_4341269   Sample    T    G        0      0        2 
  10   chr10_4343047     AAsi    T    C        1      2        2 
  10   chr10_4343047     AKia    T    C        0      0        2 
  10   chr10_4343047     AOna    T    C        0      0        2 
  10   chr10_4343047     ASom    T    C        0      0        2 
  10   chr10_4343047     HCab    T    C        0      0        2 
  10   chr10_4343047     HPrz    T    C        0      0        2 
  10   chr10_4343047     ZBoe    T    C        0      0        2 
  10   chr10_4343047     ZGre    T    C        0      0        2 
  10   chr10_4343047     ZHar    T    C        0      0        2 
  10   chr10_4343047   Sample    T    C        1      2        2 
  10   chr10_4345128     AAsi    A    C        1      2        2 
  10   chr10_4345128     AKia    A    C        0      0        2 
  10   chr10_4345128     AOna    A    C        0      0        2 
  10   chr10_4345128     ASom    A    C        1      2        2 
  10   chr10_4345128     HCab    A    C        0      0        2 
  10   chr10_4345128     HPrz    A    C        0      0        2 
  10   chr10_4345128     ZBoe    A    C        0      0        2 
  10   chr10_4345128     ZGre    A    C        0      0        2 
  10   chr10_4345128     ZHar    A    C        0      0        2 
  10   chr10_4345128   Sample    A    C        0      0        2 
  10   chr10_4351660     AAsi    C    T        0      0        2 
  10   chr10_4351660     AKia    C    T        1      2        2 
  10   chr10_4351660     AOna    C    T        0      0        2 
  10   chr10_4351660     ASom    C    T        0      0        2 
  10   chr10_4351660     HCab    C    T        0      0        2 
  10   chr10_4351660     HPrz    C    T        0      0        2 
  10   chr10_4351660     ZBoe    C    T        0      0        2 
  10   chr10_4351660     ZGre    C    T        0      0        2 
  10   chr10_4351660     ZHar    C    T        0      0        2 
  10   chr10_4351660   Sample    C    T        0      0        2 
  10   chr10_4358037     AAsi    T    A        0      0        2 
  10   chr10_4358037     AKia    T    A        0      0        2 
  10   chr10_4358037     AOna    T    A        0      0        2 
  10   chr10_4358037     ASom    T    A        0      0        2 
  10   chr10_4358037     HCab    T    A        1      2        2 
  10   chr10_4358037     HPrz    T    A        1      2        2 
  10   chr10_4358037     ZBoe    T    A        0      0        2 
  10   chr10_4358037     ZGre    T    A        0      0        2 
  10   chr10_4358037     ZHar    T    A        0      0        2 
  10   chr10_4358037   Sample    T    A        1      2        2 
  10   chr10_4358134     AAsi    T    C        0      0        2 
  10   chr10_4358134     AKia    T    C        0      0        2 
  10   chr10_4358134     AOna    T    C      0.5      1        2 
  10   chr10_4358134     ASom    T    C        0      0        2 
  10   chr10_4358134     HCab    T    C        0      0        2 
  10   chr10_4358134     HPrz    T    C        0      0        2 
  10   chr10_4358134     ZBoe    T    C        0      0        2 
  10   chr10_4358134     ZGre    T    C        0      0        2 
  10   chr10_4358134     ZHar    T    C        0      0        2 
  10   chr10_4358134   Sample    T    C        0      0        2 
  10   chr10_4363315     AAsi    G    T        0      0        2 
  10   chr10_4363315     AKia    G    T        0      0        2 
  10   chr10_4363315     AOna    G    T        0      0        2 
  10   chr10_4363315     ASom    G    T        0      0        2 
  10   chr10_4363315     HCab    G    T        0      0        2 
  10   chr10_4363315     HPrz    G    T        0      0        2 
  10   chr10_4363315     ZBoe    G    T      0.5      1        2 
  10   chr10_4363315     ZGre    G    T        0      0        2 
  10   chr10_4363315     ZHar    G    T        0      0        2 
  10   chr10_4363315   Sample    G    T        0      0        2 
  10   chr10_4368063     AAsi    C    T        0      0        2 
  10   chr10_4368063     AKia    C    T        0      0        2 
  10   chr10_4368063     AOna    C    T        0      0        2 
  10   chr10_4368063     ASom    C    T        0      0        2 
  10   chr10_4368063     HCab    C    T        1      2        2 
  10   chr10_4368063     HPrz    C    T        1      2        2 
  10   chr10_4368063     ZBoe    C    T        0      0        2 
  10   chr10_4368063     ZGre    C    T        0      0        2 
  10   chr10_4368063     ZHar    C    T        0      0        2 
  10   chr10_4368063   Sample    C    T        1      2        2 
  10   chr10_4369177     AAsi    T    C        0      0        2 
  10   chr10_4369177     AKia    T    C      0.5      1        2 
  10   chr10_4369177     AOna    T    C        0      0        2 
  10   chr10_4369177     ASom    T    C        0      0        2 
  10   chr10_4369177     HCab    T    C        0      0        2 
  10   chr10_4369177     HPrz    T    C        0      0        2 
  10   chr10_4369177     ZBoe    T    C        0      0        2 
  10   chr10_4369177     ZGre    T    C        0      0        2 
  10   chr10_4369177     ZHar    T    C        0      0        2 
  10   chr10_4369177   Sample    T    C        0      0        2 
  10   chr10_4370144     AAsi    C    T        0      0        2 
  10   chr10_4370144     AKia    C    T        0      0        2 
  10   chr10_4370144     AOna    C    T        0      0        2 
  10   chr10_4370144     ASom    C    T        0      0        2 
  10   chr10_4370144     HCab    C    T        1      2        2 
  10   chr10_4370144     HPrz    C    T        1      2        2 
  10   chr10_4370144     ZBoe    C    T        0      0        2 
  10   chr10_4370144     ZGre    C    T        0      0        2 
  10   chr10_4370144     ZHar    C    T        0      0        2 
  10   chr10_4370144   Sample    C    T        1      2        2 
  10   chr10_4373061     AAsi    T    C        0      0        2 
  10   chr10_4373061     AKia    T    C        0      0        2 
  10   chr10_4373061     AOna    T    C        0      0        2 
  10   chr10_4373061     ASom    T    C        0      0        2 
  10   chr10_4373061     HCab    T    C        1      2        2 
  10   chr10_4373061     HPrz    T    C        1      2        2 
  10   chr10_4373061     ZBoe    T    C        0      0        2 
  10   chr10_4373061     ZGre    T    C        0      0        2 
  10   chr10_4373061     ZHar    T    C        0      0        2 
  10   chr10_4373061   Sample    T    C        1      2        2 
  10   chr10_4379688     AAsi    C    T        0      0        2 
  10   chr10_4379688     AKia    C    T        0      0        2 
  10   chr10_4379688     AOna    C    T        0      0        2 
  10   chr10_4379688     ASom    C    T        0      0        2 
  10   chr10_4379688     HCab    C    T        1      2        2 
  10   chr10_4379688     HPrz    C    T        1      2        2 
  10   chr10_4379688     ZBoe    C    T        0      0        2 
  10   chr10_4379688     ZGre    C    T        0      0        2 
  10   chr10_4379688     ZHar    C    T        0      0        2 
  10   chr10_4379688   Sample    C    T        1      2        2 
  10   chr10_4396371     AAsi    G    C        0      0        2 
  10   chr10_4396371     AKia    G    C        0      0        2 
  10   chr10_4396371     AOna    G    C        0      0        2 
  10   chr10_4396371     ASom    G    C        0      0        2 
  10   chr10_4396371     HCab    G    C        1      2        2 
  10   chr10_4396371     HPrz    G    C        1      2        2 
  10   chr10_4396371     ZBoe    G    C        0      0        2 
  10   chr10_4396371     ZGre    G    C        0      0        2 
  10   chr10_4396371     ZHar    G    C        0      0        2 
  10   chr10_4396371   Sample    G    C        1      2        2 
  10   chr10_4396527     AAsi    C    T      0.5      1        2 
  10   chr10_4396527     AKia    C    T        0      0        2 
  10   chr10_4396527     AOna    C    T        0      0        2 
  10   chr10_4396527     ASom    C    T        0      0        2 
  10   chr10_4396527     HCab    C    T        1      2        2 
  10   chr10_4396527     HPrz    C    T        1      2        2 
  10   chr10_4396527     ZBoe    C    T        0      0        2 
  10   chr10_4396527     ZGre    C    T        0      0        2 
  10   chr10_4396527     ZHar    C    T        0      0        2 
  10   chr10_4396527   Sample    C    T        1      2        2 
  10   chr10_4396584     AAsi    T    C        0      0        2 
  10   chr10_4396584     AKia    T    C        0      0        2 
  10   chr10_4396584     AOna    T    C        1      2        2 
  10   chr10_4396584     ASom    T    C        0      0        2 
  10   chr10_4396584     HCab    T    C        0      0        2 
  10   chr10_4396584     HPrz    T    C      0.5      1        2 
  10   chr10_4396584     ZBoe    T    C        0      0        2 
  10   chr10_4396584     ZGre    T    C        0      0        2 
  10   chr10_4396584     ZHar    T    C        0      0        2 
  10   chr10_4396584   Sample    T    C        0      0        2 
  10   chr10_4398649     AAsi    A    G        0      0        2 
  10   chr10_4398649     AKia    A    G        0      0        2 
  10   chr10_4398649     AOna    A    G      0.5      1        2 
  10   chr10_4398649     ASom    A    G        0      0        2 
  10   chr10_4398649     HCab    A    G        0      0        2 
  10   chr10_4398649     HPrz    A    G        0      0        2 
  10   chr10_4398649     ZBoe    A    G        0      0        2 
  10   chr10_4398649     ZGre    A    G        0      0        2 
  10   chr10_4398649     ZHar    A    G        0      0        2 
  10   chr10_4398649   Sample    A    G        0      0        2 
  10   chr10_4399469     AAsi    G    A        0      0        2 
  10   chr10_4399469     AKia    G    A        0      0        2 
  10   chr10_4399469     AOna    G    A        0      0        2 
  10   chr10_4399469     ASom    G    A        0      0        2 
  10   chr10_4399469     HCab    G    A        1      2        2 
  10   chr10_4399469     HPrz    G    A        1      2        2 
  10   chr10_4399469     ZBoe    G    A        0      0        2 
  10   chr10_4399469     ZGre    G    A        0      0        2 
  10   chr10_4399469     ZHar    G    A        0      0        2 
  10   chr10_4399469   Sample    G    A        1      2        2 
  10   chr10_4400801     AAsi    G    A        0      0        2 
  10   chr10_4400801     AKia    G    A        0      0        2 
  10   chr10_4400801     AOna    G    A        0      0        2 
  10   chr10_4400801     ASom    G    A        0      0        2 
  10   chr10_4400801     HCab    G    A        1      2        2 
  10   chr10_4400801     HPrz    G    A        1      2        2 
  10   chr10_4400801     ZBoe    G    A        0      0        2 
  10   chr10_4400801     ZGre    G    A        0      0        2 
  10   chr10_4400801     ZHar    G    A        0      0        2 
  10   chr10_4400801   Sample    G    A        1      2        2 
  10   chr10_4401914     AAsi    T    G        0      0        2 
  10   chr10_4401914     AKia    T    G      0.5      1        2 
  10   chr10_4401914     AOna    T    G        0      0        2 
  10   chr10_4401914     ASom    T    G        0      0        2 
  10   chr10_4401914     HCab    T    G        0      0        2 
  10   chr10_4401914     HPrz    T    G        0      0        2 
  10   chr10_4401914     ZBoe    T    G        0      0        2 
  10   chr10_4401914     ZGre    T    G        0      0        2 
  10   chr10_4401914     ZHar    T    G        0      0        2 
  10   chr10_4401914   Sample    T    G        0      0        2 
  10   chr10_4407855     AAsi    A    G        0      0        2 
  10   chr10_4407855     AKia    A    G        0      0        2 
  10   chr10_4407855     AOna    A    G        0      0        2 
  10   chr10_4407855     ASom    A    G        0      0        2 
  10   chr10_4407855     HCab    A    G        0      0        2 
  10   chr10_4407855     HPrz    A    G        0      0        2 
  10   chr10_4407855     ZBoe    A    G      0.5      1        2 
  10   chr10_4407855     ZGre    A    G        0      0        2 
  10   chr10_4407855     ZHar    A    G        0      0        2 
  10   chr10_4407855   Sample    A    G        0      0        2 
  10   chr10_4421559     AAsi    T    A        0      0        2 
  10   chr10_4421559     AKia    T    A        0      0        2 
  10   chr10_4421559     AOna    T    A        1      2        2 
  10   chr10_4421559     ASom    T    A        0      0        2 
  10   chr10_4421559     HCab    T    A        0      0        2 
  10   chr10_4421559     HPrz    T    A        0      0        2 
  10   chr10_4421559     ZBoe    T    A        0      0        2 
  10   chr10_4421559     ZGre    T    A        0      0        2 
  10   chr10_4421559     ZHar    T    A        0      0        2 
  10   chr10_4421559   Sample    T    A        0      0        2 
  10   chr10_4424270     AAsi    T    C        0      0        2 
  10   chr10_4424270     AKia    T    C        0      0        2 
  10   chr10_4424270     AOna    T    C        1      2        2 
  10   chr10_4424270     ASom    T    C        0      0        2 
  10   chr10_4424270     HCab    T    C        1      2        2 
  10   chr10_4424270     HPrz    T    C        1      2        2 
  10   chr10_4424270     ZBoe    T    C        0      0        2 
  10   chr10_4424270     ZGre    T    C        0      0        2 
  10   chr10_4424270     ZHar    T    C        0      0        2 
  10   chr10_4424270   Sample    T    C        1      2        2 
  10   chr10_4424590     AAsi    G    T      0.5      1        2 
  10   chr10_4424590     AKia    G    T        0      0        2 
  10   chr10_4424590     AOna    G    T        0      0        2 
  10   chr10_4424590     ASom    G    T        0      0        2 
  10   chr10_4424590     HCab    G    T        0      0        2 
  10   chr10_4424590     HPrz    G    T        0      0        2 
  10   chr10_4424590     ZBoe    G    T        0      0        2 
  10   chr10_4424590     ZGre    G    T        0      0        2 
  10   chr10_4424590     ZHar    G    T        0      0        2 
  10   chr10_4424590   Sample    G    T        0      0        2 
  10   chr10_4426710     AAsi    A    G        0      0        2 
  10   chr10_4426710     AKia    A    G        0      0        2 
  10   chr10_4426710     AOna    A    G      0.5      1        2 
  10   chr10_4426710     ASom    A    G        0      0        2 
  10   chr10_4426710     HCab    A    G        1      2        2 
  10   chr10_4426710     HPrz    A    G        1      2        2 
  10   chr10_4426710     ZBoe    A    G        0      0        2 
  10   chr10_4426710     ZGre    A    G        0      0        2 
  10   chr10_4426710     ZHar    A    G        0      0        2 
  10   chr10_4426710   Sample    A    G        1      2        2 
  10   chr10_4430563     AAsi    A    G        0      0        2 
  10   chr10_4430563     AKia    A    G        0      0        2 
  10   chr10_4430563     AOna    A    G      0.5      1        2 
  10   chr10_4430563     ASom    A    G        0      0        2 
  10   chr10_4430563     HCab    A    G        0      0        2 
  10   chr10_4430563     HPrz    A    G        0      0        2 
  10   chr10_4430563     ZBoe    A    G        0      0        2 
  10   chr10_4430563     ZGre    A    G        0      0        2 
  10   chr10_4430563     ZHar    A    G        0      0        2 
  10   chr10_4430563   Sample    A    G        0      0        2 
  10   chr10_4432367     AAsi    A    G      0.5      1        2 
  10   chr10_4432367     AKia    A    G        0      0        2 
  10   chr10_4432367     AOna    A    G        0      0        2 
  10   chr10_4432367     ASom    A    G        0      0        2 
  10   chr10_4432367     HCab    A    G        0      0        2 
  10   chr10_4432367     HPrz    A    G        0      0        2 
  10   chr10_4432367     ZBoe    A    G        0      0        2 
  10   chr10_4432367     ZGre    A    G        0      0        2 
  10   chr10_4432367     ZHar    A    G        0      0        2 
  10   chr10_4432367   Sample    A    G        0      0        2 
  10   chr10_4432620     AAsi    C    T        0      0        2 
  10   chr10_4432620     AKia    C    T        0      0        2 
  10   chr10_4432620     AOna    C    T        0      0        2 
  10   chr10_4432620     ASom    C    T        0      0        2 
  10   chr10_4432620     HCab    C    T        1      2        2 
  10   chr10_4432620     HPrz    C    T        1      2        2 
  10   chr10_4432620     ZBoe    C    T        0      0        2 
  10   chr10_4432620     ZGre    C    T        0      0        2 
  10   chr10_4432620     ZHar    C    T        0      0        2 
  10   chr10_4432620   Sample    C    T        1      2        2 
  10   chr10_4436041     AAsi    G    A        0      0        2 
  10   chr10_4436041     AKia    G    A        0      0        2 
  10   chr10_4436041     AOna    G    A        0      0        2 
  10   chr10_4436041     ASom    G    A        0      0        2 
  10   chr10_4436041     HCab    G    A      0.5      1        2 
  10   chr10_4436041     HPrz    G    A        0      0        2 
  10   chr10_4436041     ZBoe    G    A        0      0        2 
  10   chr10_4436041     ZGre    G    A        0      0        2 
  10   chr10_4436041     ZHar    G    A        0      0        2 
  10   chr10_4436041   Sample    G    A        0      0        2 
  10   chr10_4442300     AAsi    C    G        1      2        2 
  10   chr10_4442300     AKia    C    G        0      0        2 
  10   chr10_4442300     AOna    C    G        0      0        2 
  10   chr10_4442300     ASom    C    G        1      2        2 
  10   chr10_4442300     HCab    C    G        0      0        2 
  10   chr10_4442300     HPrz    C    G        0      0        2 
  10   chr10_4442300     ZBoe    C    G        0      0        2 
  10   chr10_4442300     ZGre    C    G        0      0        2 
  10   chr10_4442300     ZHar    C    G        0      0        2 
  10   chr10_4442300   Sample    C    G        0      0        2 
  10   chr10_4445110     AAsi    T    G        0      0        2 
  10   chr10_4445110     AKia    T    G        0      0        2 
  10   chr10_4445110     AOna    T    G        0      0        2 
  10   chr10_4445110     ASom    T    G        0      0        2 
  10   chr10_4445110     HCab    T    G        1      2        2 
  10   chr10_4445110     HPrz    T    G        1      2        2 
  10   chr10_4445110     ZBoe    T    G        0      0        2 
  10   chr10_4445110     ZGre    T    G        0      0        2 
  10   chr10_4445110     ZHar    T    G        0      0        2 
  10   chr10_4445110   Sample    T    G        1      2        2 
  10   chr10_4448007     AAsi    T    C        0      0        2 
  10   chr10_4448007     AKia    T    C        0      0        2 
  10   chr10_4448007     AOna    T    C        0      0        2 
  10   chr10_4448007     ASom    T    C        0      0        2 
  10   chr10_4448007     HCab    T    C        1      2        2 
  10   chr10_4448007     HPrz    T    C        1      2        2 
  10   chr10_4448007     ZBoe    T    C        0      0        2 
  10   chr10_4448007     ZGre    T    C        0      0        2 
  10   chr10_4448007     ZHar    T    C        0      0        2 
  10   chr10_4448007   Sample    T    C        1      2        2 
  10   chr10_4449921     AAsi    C    T        0      0        2 
  10   chr10_4449921     AKia    C    T        0      0        2 
  10   chr10_4449921     AOna    C    T        0      0        2 
  10   chr10_4449921     ASom    C    T        0      0        2 
  10   chr10_4449921     HCab    C    T        0      0        2 
  10   chr10_4449921     HPrz    C    T        0      0        2 
  10   chr10_4449921     ZBoe    C    T      0.5      1        2 
  10   chr10_4449921     ZGre    C    T        0      0        2 
  10   chr10_4449921     ZHar    C    T        0      0        2 
  10   chr10_4449921   Sample    C    T        0      0        2 
  10   chr10_4452972     AAsi    G    A        0      0        2 
  10   chr10_4452972     AKia    G    A        0      0        2 
  10   chr10_4452972     AOna    G    A        0      0        2 
  10   chr10_4452972     ASom    G    A        0      0        2 
  10   chr10_4452972     HCab    G    A        1      2        2 
  10   chr10_4452972     HPrz    G    A      0.5      1        2 
  10   chr10_4452972     ZBoe    G    A        0      0        2 
  10   chr10_4452972     ZGre    G    A        0      0        2 
  10   chr10_4452972     ZHar    G    A        0      0        2 
  10   chr10_4452972   Sample    G    A        1      2        2 
  10   chr10_4461594     AAsi    T    C        0      0        2 
  10   chr10_4461594     AKia    T    C        0      0        2 
  10   chr10_4461594     AOna    T    C        0      0        2 
  10   chr10_4461594     ASom    T    C        0      0        2 
  10   chr10_4461594     HCab    T    C      0.5      1        2 
  10   chr10_4461594     HPrz    T    C      0.5      1        2 
  10   chr10_4461594     ZBoe    T    C        0      0        2 
  10   chr10_4461594     ZGre    T    C        0      0        2 
  10   chr10_4461594     ZHar    T    C        0      0        2 
  10   chr10_4461594   Sample    T    C        0      0        2 
  10   chr10_4461678     AAsi    A    G        0      0        2 
  10   chr10_4461678     AKia    A    G        0      0        2 
  10   chr10_4461678     AOna    A    G        0      0        2 
  10   chr10_4461678     ASom    A    G        0      0        2 
  10   chr10_4461678     HCab    A    G      0.5      1        2 
  10   chr10_4461678     HPrz    A    G      0.5      1        2 
  10   chr10_4461678     ZBoe    A    G        0      0        2 
  10   chr10_4461678     ZGre    A    G        0      0        2 
  10   chr10_4461678     ZHar    A    G        0      0        2 
  10   chr10_4461678   Sample    A    G        0      0        2 
  10   chr10_4461800     AAsi    C    G        0      0        2 
  10   chr10_4461800     AKia    C    G        0      0        2 
  10   chr10_4461800     AOna    C    G        0      0        2 
  10   chr10_4461800     ASom    C    G        0      0        2 
  10   chr10_4461800     HCab    C    G        0      0        2 
  10   chr10_4461800     HPrz    C    G        0      0        2 
  10   chr10_4461800     ZBoe    C    G        1      2        2 
  10   chr10_4461800     ZGre    C    G        1      2        2 
  10   chr10_4461800     ZHar    C    G        1      2        2 
  10   chr10_4461800   Sample    C    G        0      0        2 
  10   chr10_4466439     AAsi    T    C        0      0        2 
  10   chr10_4466439     AKia    T    C        0      0        2 
  10   chr10_4466439     AOna    T    C        0      0        2 
  10   chr10_4466439     ASom    T    C        0      0        2 
  10   chr10_4466439     HCab    T    C        1      2        2 
  10   chr10_4466439     HPrz    T    C        1      2        2 
  10   chr10_4466439     ZBoe    T    C        0      0        2 
  10   chr10_4466439     ZGre    T    C        0      0        2 
  10   chr10_4466439     ZHar    T    C        0      0        2 
  10   chr10_4466439   Sample    T    C        1      2        2 
  10   chr10_4467116     AAsi    T    G        0      0        2 
  10   chr10_4467116     AKia    T    G      0.5      1        2 
  10   chr10_4467116     AOna    T    G        0      0        2 
  10   chr10_4467116     ASom    T    G        0      0        2 
  10   chr10_4467116     HCab    T    G        0      0        2 
  10   chr10_4467116     HPrz    T    G        0      0        2 
  10   chr10_4467116     ZBoe    T    G        0      0        2 
  10   chr10_4467116     ZGre    T    G        0      0        2 
  10   chr10_4467116     ZHar    T    G        0      0        2 
  10   chr10_4467116   Sample    T    G        0      0        2 
  10   chr10_4474878     AAsi    T    C        0      0        2 
  10   chr10_4474878     AKia    T    C      0.5      1        2 
  10   chr10_4474878     AOna    T    C        0      0        2 
  10   chr10_4474878     ASom    T    C        0      0        2 
  10   chr10_4474878     HCab    T    C        0      0        2 
  10   chr10_4474878     HPrz    T    C        0      0        2 
  10   chr10_4474878     ZBoe    T    C        0      0        2 
  10   chr10_4474878     ZGre    T    C        0      0        2 
  10   chr10_4474878     ZHar    T    C        0      0        2 
  10   chr10_4474878   Sample    T    C        0      0        2 
  10   chr10_4477874     AAsi    C    T        0      0        2 
  10   chr10_4477874     AKia    C    T        0      0        2 
  10   chr10_4477874     AOna    C    T        0      0        2 
  10   chr10_4477874     ASom    C    T        0      0        2 
  10   chr10_4477874     HCab    C    T        1      2        2 
  10   chr10_4477874     HPrz    C    T        1      2        2 
  10   chr10_4477874     ZBoe    C    T        0      0        2 
  10   chr10_4477874     ZGre    C    T        0      0        2 
  10   chr10_4477874     ZHar    C    T        0      0        2 
  10   chr10_4477874   Sample    C    T        1      2        2 
  10   chr10_4482604     AAsi    A    G        1      2        2 
  10   chr10_4482604     AKia    A    G        0      0        2 
  10   chr10_4482604     AOna    A    G        0      0        2 
  10   chr10_4482604     ASom    A    G        1      2        2 
  10   chr10_4482604     HCab    A    G        0      0        2 
  10   chr10_4482604     HPrz    A    G        0      0        2 
  10   chr10_4482604     ZBoe    A    G        0      0        2 
  10   chr10_4482604     ZGre    A    G        0      0        2 
  10   chr10_4482604     ZHar    A    G        0      0        2 
  10   chr10_4482604   Sample    A    G        1      2        2 
  10   chr10_4485917     AAsi    T    G        0      0        2 
  10   chr10_4485917     AKia    T    G        0      0        2 
  10   chr10_4485917     AOna    T    G        0      0        2 
  10   chr10_4485917     ASom    T    G        0      0        2 
  10   chr10_4485917     HCab    T    G        0      0        2 
  10   chr10_4485917     HPrz    T    G        0      0        2 
  10   chr10_4485917     ZBoe    T    G        0      0        2 
  10   chr10_4485917     ZGre    T    G        0      0        2 
  10   chr10_4485917     ZHar    T    G      0.5      1        2 
  10   chr10_4485917   Sample    T    G        0      0        2 
  10   chr10_4487586     AAsi    T    C        0      0        2 
  10   chr10_4487586     AKia    T    C        0      0        2 
  10   chr10_4487586     AOna    T    C      0.5      1        2 
  10   chr10_4487586     ASom    T    C        0      0        2 
  10   chr10_4487586     HCab    T    C        0      0        2 
  10   chr10_4487586     HPrz    T    C        0      0        2 
  10   chr10_4487586     ZBoe    T    C        0      0        2 
  10   chr10_4487586     ZGre    T    C        0      0        2 
  10   chr10_4487586     ZHar    T    C        0      0        2 
  10   chr10_4487586   Sample    T    C        0      0        2 
  10   chr10_4487641     AAsi    G    A        0      0        2 
  10   chr10_4487641     AKia    G    A        0      0        2 
  10   chr10_4487641     AOna    G    A        0      0        2 
  10   chr10_4487641     ASom    G    A        0      0        2 
  10   chr10_4487641     HCab    G    A        1      2        2 
  10   chr10_4487641     HPrz    G    A        1      2        2 
  10   chr10_4487641     ZBoe    G    A        0      0        2 
  10   chr10_4487641     ZGre    G    A        0      0        2 
  10   chr10_4487641     ZHar    G    A        0      0        2 
  10   chr10_4487641   Sample    G    A        1      2        2 
  10   chr10_4492814     AAsi    C    T        0      0        2 
  10   chr10_4492814     AKia    C    T        0      0        2 
  10   chr10_4492814     AOna    C    T        0      0        2 
  10   chr10_4492814     ASom    C    T        0      0        2 
  10   chr10_4492814     HCab    C    T        1      2        2 
  10   chr10_4492814     HPrz    C    T        1      2        2 
  10   chr10_4492814     ZBoe    C    T        0      0        2 
  10   chr10_4492814     ZGre    C    T        0      0        2 
  10   chr10_4492814     ZHar    C    T        0      0        2 
  10   chr10_4492814   Sample    C    T        1      2        2 
  10   chr10_4513861     AAsi    C    A        0      0        2 
  10   chr10_4513861     AKia    C    A      0.5      1        2 
  10   chr10_4513861     AOna    C    A        0      0        2 
  10   chr10_4513861     ASom    C    A        0      0        2 
  10   chr10_4513861     HCab    C    A        0      0        2 
  10   chr10_4513861     HPrz    C    A        0      0        2 
  10   chr10_4513861     ZBoe    C    A        0      0        2 
  10   chr10_4513861     ZGre    C    A        0      0        2 
  10   chr10_4513861     ZHar    C    A        0      0        2 
  10   chr10_4513861   Sample    C    A        0      0        2 
  10   chr10_4525494     AAsi    A    G        0      0        2 
  10   chr10_4525494     AKia    A    G        0      0        2 
  10   chr10_4525494     AOna    A    G        0      0        2 
  10   chr10_4525494     ASom    A    G        0      0        2 
  10   chr10_4525494     HCab    A    G        1      2        2 
  10   chr10_4525494     HPrz    A    G        1      2        2 
  10   chr10_4525494     ZBoe    A    G        0      0        2 
  10   chr10_4525494     ZGre    A    G        0      0        2 
  10   chr10_4525494     ZHar    A    G        0      0        2 
  10   chr10_4525494   Sample    A    G        1      2        2 
  10   chr10_4527097     AAsi    T    C        0      0        2 
  10   chr10_4527097     AKia    T    C        0      0        2 
  10   chr10_4527097     AOna    T    C        0      0        2 
  10   chr10_4527097     ASom    T    C        0      0        2 
  10   chr10_4527097     HCab    T    C        1      2        2 
  10   chr10_4527097     HPrz    T    C        1      2        2 
  10   chr10_4527097     ZBoe    T    C        0      0        2 
  10   chr10_4527097     ZGre    T    C        0      0        2 
  10   chr10_4527097     ZHar    T    C        0      0        2 
  10   chr10_4527097   Sample    T    C        1      2        2 
  10   chr10_4538063     AAsi    A    G        0      0        2 
  10   chr10_4538063     AKia    A    G        0      0        2 
  10   chr10_4538063     AOna    A    G        0      0        2 
  10   chr10_4538063     ASom    A    G        0      0        2 
  10   chr10_4538063     HCab    A    G        1      2        2 
  10   chr10_4538063     HPrz    A    G      0.5      1        2 
  10   chr10_4538063     ZBoe    A    G        0      0        2 
  10   chr10_4538063     ZGre    A    G        0      0        2 
  10   chr10_4538063     ZHar    A    G        0      0        2 
  10   chr10_4538063   Sample    A    G        0      0        2 
  10   chr10_4542165     AAsi    C    T        0      0        2 
  10   chr10_4542165     AKia    C    T        0      0        2 
  10   chr10_4542165     AOna    C    T        0      0        2 
  10   chr10_4542165     ASom    C    T        0      0        2 
  10   chr10_4542165     HCab    C    T        1      2        2 
  10   chr10_4542165     HPrz    C    T        1      2        2 
  10   chr10_4542165     ZBoe    C    T        0      0        2 
  10   chr10_4542165     ZGre    C    T        0      0        2 
  10   chr10_4542165     ZHar    C    T        0      0        2 
  10   chr10_4542165   Sample    C    T        1      2        2 
  10   chr10_4545859     AAsi    C    A        0      0        2 
  10   chr10_4545859     AKia    C    A        0      0        2 
  10   chr10_4545859     AOna    C    A        0      0        2 
  10   chr10_4545859     ASom    C    A        0      0        2 
  10   chr10_4545859     HCab    C    A        1      2        2 
  10   chr10_4545859     HPrz    C    A        1      2        2 
  10   chr10_4545859     ZBoe    C    A        0      0        2 
  10   chr10_4545859     ZGre    C    A        0      0        2 
  10   chr10_4545859     ZHar    C    A        0      0        2 
  10   chr10_4545859   Sample    C    A        1      2        2 
  10   chr10_4550247     AAsi    C    G        0      0        2 
  10   chr10_4550247     AKia    C    G        1      2        2 
  10   chr10_4550247     AOna    C    G      0.5      1        2 
  10   chr10_4550247     ASom    C    G        0      0        2 
  10   chr10_4550247     HCab    C    G        0      0        2 
  10   chr10_4550247     HPrz    C    G        0      0        2 
  10   chr10_4550247     ZBoe    C    G        0      0        2 
  10   chr10_4550247     ZGre    C    G        0      0        2 
  10   chr10_4550247     ZHar    C    G        0      0        2 
  10   chr10_4550247   Sample    C    G        0      0        2 
  10   chr10_4550448     AAsi    G    C        0      0        2 
  10   chr10_4550448     AKia    G    C        0      0        2 
  10   chr10_4550448     AOna    G    C        0      0        2 
  10   chr10_4550448     ASom    G    C        0      0        2 
  10   chr10_4550448     HCab    G    C        1      2        2 
  10   chr10_4550448     HPrz    G    C        1      2        2 
  10   chr10_4550448     ZBoe    G    C        0      0        2 
  10   chr10_4550448     ZGre    G    C        0      0        2 
  10   chr10_4550448     ZHar    G    C        0      0        2 
  10   chr10_4550448   Sample    G    C        1      2        2 
  10   chr10_4555804     AAsi    T    C        1      2        2 
  10   chr10_4555804     AKia    T    C        0      0        2 
  10   chr10_4555804     AOna    T    C        0      0        2 
  10   chr10_4555804     ASom    T    C        1      2        2 
  10   chr10_4555804     HCab    T    C        0      0        2 
  10   chr10_4555804     HPrz    T    C        0      0        2 
  10   chr10_4555804     ZBoe    T    C        0      0        2 
  10   chr10_4555804     ZGre    T    C        0      0        2 
  10   chr10_4555804     ZHar    T    C        0      0        2 
  10   chr10_4555804   Sample    T    C        0      0        2 
  10   chr10_4557762     AAsi    C    T        0      0        2 
  10   chr10_4557762     AKia    C    T        0      0        2 
  10   chr10_4557762     AOna    C    T        0      0        2 
  10   chr10_4557762     ASom    C    T        0      0        2 
  10   chr10_4557762     HCab    C    T        1      2        2 
  10   chr10_4557762     HPrz    C    T        1      2        2 
  10   chr10_4557762     ZBoe    C    T        0      0        2 
  10   chr10_4557762     ZGre    C    T        0      0        2 
  10   chr10_4557762     ZHar    C    T        0      0        2 
  10   chr10_4557762   Sample    C    T        1      2        2 
  10   chr10_4559631     AAsi    G    A        0      0        2 
  10   chr10_4559631     AKia    G    A        0      0        2 
  10   chr10_4559631     AOna    G    A        0      0        2 
  10   chr10_4559631     ASom    G    A        0      0        2 
  10   chr10_4559631     HCab    G    A        1      2        2 
  10   chr10_4559631     HPrz    G    A        1      2        2 
  10   chr10_4559631     ZBoe    G    A        0      0        2 
  10   chr10_4559631     ZGre    G    A        0      0        2 
  10   chr10_4559631     ZHar    G    A        0      0        2 
  10   chr10_4559631   Sample    G    A        1      2        2 
  10   chr10_4561311     AAsi    G    A        0      0        2 
  10   chr10_4561311     AKia    G    A        0      0        2 
  10   chr10_4561311     AOna    G    A        0      0        2 
  10   chr10_4561311     ASom    G    A        0      0        2 
  10   chr10_4561311     HCab    G    A        1      2        2 
  10   chr10_4561311     HPrz    G    A        1      2        2 
  10   chr10_4561311     ZBoe    G    A        0      0        2 
  10   chr10_4561311     ZGre    G    A        0      0        2 
  10   chr10_4561311     ZHar    G    A        0      0        2 
  10   chr10_4561311   Sample    G    A        1      2        2 
  10   chr10_4562732     AAsi    T    C        0      0        2 
  10   chr10_4562732     AKia    T    C        0      0        2 
  10   chr10_4562732     AOna    T    C        0      0        2 
  10   chr10_4562732     ASom    T    C        0      0        2 
  10   chr10_4562732     HCab    T    C        1      2        2 
  10   chr10_4562732     HPrz    T    C        1      2        2 
  10   chr10_4562732     ZBoe    T    C        0      0        2 
  10   chr10_4562732     ZGre    T    C        0      0        2 
  10   chr10_4562732     ZHar    T    C        0      0        2 
  10   chr10_4562732   Sample    T    C        1      2        2 
  10   chr10_4563549     AAsi    C    G        0      0        2 
  10   chr10_4563549     AKia    C    G        0      0        2 
  10   chr10_4563549     AOna    C    G        0      0        2 
  10   chr10_4563549     ASom    C    G        0      0        2 
  10   chr10_4563549     HCab    C    G        1      2        2 
  10   chr10_4563549     HPrz    C    G        1      2        2 
  10   chr10_4563549     ZBoe    C    G        0      0        2 
  10   chr10_4563549     ZGre    C    G        0      0        2 
  10   chr10_4563549     ZHar    C    G        0      0        2 
  10   chr10_4563549   Sample    C    G        1      2        2 
  10   chr10_4563608     AAsi    C    T        0      0        2 
  10   chr10_4563608     AKia    C    T        0      0        2 
  10   chr10_4563608     AOna    C    T        0      0        2 
  10   chr10_4563608     ASom    C    T        0      0        2 
  10   chr10_4563608     HCab    C    T        0      0        2 
  10   chr10_4563608     HPrz    C    T      0.5      1        2 
  10   chr10_4563608     ZBoe    C    T        0      0        2 
  10   chr10_4563608     ZGre    C    T        0      0        2 
  10   chr10_4563608     ZHar    C    T        0      0        2 
  10   chr10_4563608   Sample    C    T        0      0        2 
  10   chr10_4567421     AAsi    T    C        0      0        2 
  10   chr10_4567421     AKia    T    C        0      0        2 
  10   chr10_4567421     AOna    T    C        0      0        2 
  10   chr10_4567421     ASom    T    C        0      0        2 
  10   chr10_4567421     HCab    T    C        1      2        2 
  10   chr10_4567421     HPrz    T    C        1      2        2 
  10   chr10_4567421     ZBoe    T    C        0      0        2 
  10   chr10_4567421     ZGre    T    C        0      0        2 
  10   chr10_4567421     ZHar    T    C        0      0        2 
  10   chr10_4567421   Sample    T    C        1      2        2 
  10   chr10_4568315     AAsi    A    G        0      0        2 
  10   chr10_4568315     AKia    A    G        0      0        2 
  10   chr10_4568315     AOna    A    G        0      0        2 
  10   chr10_4568315     ASom    A    G        0      0        2 
  10   chr10_4568315     HCab    A    G        0      0        2 
  10   chr10_4568315     HPrz    A    G        0      0        2 
  10   chr10_4568315     ZBoe    A    G      0.5      1        2 
  10   chr10_4568315     ZGre    A    G        0      0        2 
  10   chr10_4568315     ZHar    A    G        0      0        2 
  10   chr10_4568315   Sample    A    G        0      0        2 
  10   chr10_4568785     AAsi    C    T        0      0        2 
  10   chr10_4568785     AKia    C    T        0      0        2 
  10   chr10_4568785     AOna    C    T        0      0        2 
  10   chr10_4568785     ASom    C    T        0      0        2 
  10   chr10_4568785     HCab    C    T        1      2        2 
  10   chr10_4568785     HPrz    C    T        1      2        2 
  10   chr10_4568785     ZBoe    C    T        0      0        2 
  10   chr10_4568785     ZGre    C    T        0      0        2 
  10   chr10_4568785     ZHar    C    T        0      0        2 
  10   chr10_4568785   Sample    C    T        1      2        2 
  10   chr10_4568921     AAsi    C    T        0      0        2 
  10   chr10_4568921     AKia    C    T        0      0        2 
  10   chr10_4568921     AOna    C    T        1      2        2 
  10   chr10_4568921     ASom    C    T        0      0        2 
  10   chr10_4568921     HCab    C    T        0      0        2 
  10   chr10_4568921     HPrz    C    T        0      0        2 
  10   chr10_4568921     ZBoe    C    T        0      0        2 
  10   chr10_4568921     ZGre    C    T        0      0        2 
  10   chr10_4568921     ZHar    C    T        0      0        2 
  10   chr10_4568921   Sample    C    T        0      0        2 
  10   chr10_4569141     AAsi    T    C        0      0        2 
  10   chr10_4569141     AKia    T    C        0      0        2 
  10   chr10_4569141     AOna    T    C        0      0        2 
  10   chr10_4569141     ASom    T    C        0      0        2 
  10   chr10_4569141     HCab    T    C        1      2        2 
  10   chr10_4569141     HPrz    T    C        1      2        2 
  10   chr10_4569141     ZBoe    T    C        0      0        2 
  10   chr10_4569141     ZGre    T    C        0      0        2 
  10   chr10_4569141     ZHar    T    C        0      0        2 
  10   chr10_4569141   Sample    T    C        1      2        2 
  10   chr10_4569361     AAsi    C    T        0      0        2 
  10   chr10_4569361     AKia    C    T        0      0        2 
  10   chr10_4569361     AOna    C    T        0      0        2 
  10   chr10_4569361     ASom    C    T        0      0        2 
  10   chr10_4569361     HCab    C    T        1      2        2 
  10   chr10_4569361     HPrz    C    T        1      2        2 
  10   chr10_4569361     ZBoe    C    T        0      0        2 
  10   chr10_4569361     ZGre    C    T        0      0        2 
  10   chr10_4569361     ZHar    C    T        0      0        2 
  10   chr10_4569361   Sample    C    T        1      2        2 
  10   chr10_4572090     AAsi    A    C        0      0        2 
  10   chr10_4572090     AKia    A    C        0      0        2 
  10   chr10_4572090     AOna    A    C        0      0        2 
  10   chr10_4572090     ASom    A    C        0      0        2 
  10   chr10_4572090     HCab    A    C        0      0        2 
  10   chr10_4572090     HPrz    A    C        0      0        2 
  10   chr10_4572090     ZBoe    A    C        1      2        2 
  10   chr10_4572090     ZGre    A    C        0      0        2 
  10   chr10_4572090     ZHar    A    C        0      0        2 
  10   chr10_4572090   Sample    A    C        0      0        2 
  10   chr10_4574597     AAsi    A    G        0      0        2 
  10   chr10_4574597     AKia    A    G        0      0        2 
  10   chr10_4574597     AOna    A    G        0      0        2 
  10   chr10_4574597     ASom    A    G        0      0        2 
  10   chr10_4574597     HCab    A    G        0      0        2 
  10   chr10_4574597     HPrz    A    G        0      0        2 
  10   chr10_4574597     ZBoe    A    G      0.5      1        2 
  10   chr10_4574597     ZGre    A    G        0      0        2 
  10   chr10_4574597     ZHar    A    G        0      0        2 
  10   chr10_4574597   Sample    A    G        0      0        2 
  10   chr10_4576473     AAsi    A    G        0      0        2 
  10   chr10_4576473     AKia    A    G        0      0        2 
  10   chr10_4576473     AOna    A    G        0      0        2 
  10   chr10_4576473     ASom    A    G        0      0        2 
  10   chr10_4576473     HCab    A    G      0.5      1        2 
  10   chr10_4576473     HPrz    A    G        0      0        2 
  10   chr10_4576473     ZBoe    A    G        0      0        2 
  10   chr10_4576473     ZGre    A    G        0      0        2 
  10   chr10_4576473     ZHar    A    G        0      0        2 
  10   chr10_4576473   Sample    A    G        1      2        2 
  10   chr10_4576775     AAsi    T    C        0      0        2 
  10   chr10_4576775     AKia    T    C        0      0        2 
  10   chr10_4576775     AOna    T    C        0      0        2 
  10   chr10_4576775     ASom    T    C        0      0        2 
  10   chr10_4576775     HCab    T    C        1      2        2 
  10   chr10_4576775     HPrz    T    C        1      2        2 
  10   chr10_4576775     ZBoe    T    C        0      0        2 
  10   chr10_4576775     ZGre    T    C        0      0        2 
  10   chr10_4576775     ZHar    T    C        0      0        2 
  10   chr10_4576775   Sample    T    C        1      2        2 
  10   chr10_4577237     AAsi    C    G        0      0        2 
  10   chr10_4577237     AKia    C    G        0      0        2 
  10   chr10_4577237     AOna    C    G      0.5      1        2 
  10   chr10_4577237     ASom    C    G        0      0        2 
  10   chr10_4577237     HCab    C    G        0      0        2 
  10   chr10_4577237     HPrz    C    G        0      0        2 
  10   chr10_4577237     ZBoe    C    G        0      0        2 
  10   chr10_4577237     ZGre    C    G        0      0        2 
  10   chr10_4577237     ZHar    C    G        0      0        2 
  10   chr10_4577237   Sample    C    G        0      0        2 
  10   chr10_4580268     AAsi    G    C        0      0        2 
  10   chr10_4580268     AKia    G    C        0      0        2 
  10   chr10_4580268     AOna    G    C        0      0        2 
  10   chr10_4580268     ASom    G    C        1      2        2 
  10   chr10_4580268     HCab    G    C        0      0        2 
  10   chr10_4580268     HPrz    G    C        0      0        2 
  10   chr10_4580268     ZBoe    G    C        0      0        2 
  10   chr10_4580268     ZGre    G    C        0      0        2 
  10   chr10_4580268     ZHar    G    C        0      0        2 
  10   chr10_4580268   Sample    G    C        0      0        2 
  10   chr10_4586623     AAsi    T    C        0      0        2 
  10   chr10_4586623     AKia    T    C        0      0        2 
  10   chr10_4586623     AOna    T    C        0      0        2 
  10   chr10_4586623     ASom    T    C        0      0        2 
  10   chr10_4586623     HCab    T    C        0      0        2 
  10   chr10_4586623     HPrz    T    C        0      0        2 
  10   chr10_4586623     ZBoe    T    C      0.5      1        2 
  10   chr10_4586623     ZGre    T    C        0      0        2 
  10   chr10_4586623     ZHar    T    C        0      0        2 
  10   chr10_4586623   Sample    T    C        0      0        2 
  10   chr10_4587535     AAsi    A    G        0      0        2 
  10   chr10_4587535     AKia    A    G        0      0        2 
  10   chr10_4587535     AOna    A    G        0      0        2 
  10   chr10_4587535     ASom    A    G        0      0        2 
  10   chr10_4587535     HCab    A    G        0      0        2 
  10   chr10_4587535     HPrz    A    G        0      0        2 
  10   chr10_4587535     ZBoe    A    G        0      0        2 
  10   chr10_4587535     ZGre    A    G        0      0        2 
  10   chr10_4587535     ZHar    A    G        1      2        2 
  10   chr10_4587535   Sample    A    G        0      0        2 
  10   chr10_4589572     AAsi    A    G        1      2        2 
  10   chr10_4589572     AKia    A    G        0      0        2 
  10   chr10_4589572     AOna    A    G        0      0        2 
  10   chr10_4589572     ASom    A    G        0      0        2 
  10   chr10_4589572     HCab    A    G        0      0        2 
  10   chr10_4589572     HPrz    A    G        0      0        2 
  10   chr10_4589572     ZBoe    A    G        0      0        2 
  10   chr10_4589572     ZGre    A    G        0      0        2 
  10   chr10_4589572     ZHar    A    G        0      0        2 
  10   chr10_4589572   Sample    A    G        0      0        2 
  10   chr10_4592041     AAsi    A    G        0      0        2 
  10   chr10_4592041     AKia    A    G        0      0        2 
  10   chr10_4592041     AOna    A    G        0      0        2 
  10   chr10_4592041     ASom    A    G        0      0        2 
  10   chr10_4592041     HCab    A    G        1      2        2 
  10   chr10_4592041     HPrz    A    G        1      2        2 
  10   chr10_4592041     ZBoe    A    G        0      0        2 
  10   chr10_4592041     ZGre    A    G        0      0        2 
  10   chr10_4592041     ZHar    A    G        0      0        2 
  10   chr10_4592041   Sample    A    G        1      2        2 
  10   chr10_4592486     AAsi    G    C        0      0        2 
  10   chr10_4592486     AKia    G    C        0      0        2 
  10   chr10_4592486     AOna    G    C        0      0        2 
  10   chr10_4592486     ASom    G    C        0      0        2 
  10   chr10_4592486     HCab    G    C        0      0        2 
  10   chr10_4592486     HPrz    G    C        0      0        2 
  10   chr10_4592486     ZBoe    G    C      0.5      1        2 
  10   chr10_4592486     ZGre    G    C        0      0        2 
  10   chr10_4592486     ZHar    G    C        0      0        2 
  10   chr10_4592486   Sample    G    C        0      0        2 
  10   chr10_4593710     AAsi    G    C        0      0        2 
  10   chr10_4593710     AKia    G    C        0      0        2 
  10   chr10_4593710     AOna    G    C        0      0        2 
  10   chr10_4593710     ASom    G    C        0      0        2 
  10   chr10_4593710     HCab    G    C        0      0        2 
  10   chr10_4593710     HPrz    G    C        0      0        2 
  10   chr10_4593710     ZBoe    G    C      0.5      1        2 
  10   chr10_4593710     ZGre    G    C        0      0        2 
  10   chr10_4593710     ZHar    G    C        0      0        2 
  10   chr10_4593710   Sample    G    C        0      0        2 
  10   chr10_4595935     AAsi    G    A        0      0        2 
  10   chr10_4595935     AKia    G    A        0      0        2 
  10   chr10_4595935     AOna    G    A      0.5      1        2 
  10   chr10_4595935     ASom    G    A        0      0        2 
  10   chr10_4595935     HCab    G    A        0      0        2 
  10   chr10_4595935     HPrz    G    A        0      0        2 
  10   chr10_4595935     ZBoe    G    A        0      0        2 
  10   chr10_4595935     ZGre    G    A        0      0        2 
  10   chr10_4595935     ZHar    G    A        0      0        2 
  10   chr10_4595935   Sample    G    A        0      0        2 
  10   chr10_4599788     AAsi    A    G        0      0        2 
  10   chr10_4599788     AKia    A    G        0      0        2 
  10   chr10_4599788     AOna    A    G        0      0        2 
  10   chr10_4599788     ASom    A    G        0      0        2 
  10   chr10_4599788     HCab    A    G        1      2        2 
  10   chr10_4599788     HPrz    A    G        1      2        2 
  10   chr10_4599788     ZBoe    A    G        0      0        2 
  10   chr10_4599788     ZGre    A    G        0      0        2 
  10   chr10_4599788     ZHar    A    G        0      0        2 
  10   chr10_4599788   Sample    A    G        1      2        2 
  10   chr10_4600551     AAsi    A    G        0      0        2 
  10   chr10_4600551     AKia    A    G        1      2        2 
  10   chr10_4600551     AOna    A    G        0      0        2 
  10   chr10_4600551     ASom    A    G        0      0        2 
  10   chr10_4600551     HCab    A    G        0      0        2 
  10   chr10_4600551     HPrz    A    G        0      0        2 
  10   chr10_4600551     ZBoe    A    G        0      0        2 
  10   chr10_4600551     ZGre    A    G        0      0        2 
  10   chr10_4600551     ZHar    A    G        0      0        2 
  10   chr10_4600551   Sample    A    G        0      0        2 
  10   chr10_4603482     AAsi    T    C        0      0        2 
  10   chr10_4603482     AKia    T    C        0      0        2 
  10   chr10_4603482     AOna    T    C        0      0        2 
  10   chr10_4603482     ASom    T    C        0      0        2 
  10   chr10_4603482     HCab    T    C        1      2        2 
  10   chr10_4603482     HPrz    T    C        1      2        2 
  10   chr10_4603482     ZBoe    T    C        0      0        2 
  10   chr10_4603482     ZGre    T    C        0      0        2 
  10   chr10_4603482     ZHar    T    C        0      0        2 
  10   chr10_4603482   Sample    T    C        1      2        2 
  10   chr10_4617287     AAsi    T    C        0      0        2 
  10   chr10_4617287     AKia    T    C        0      0        2 
  10   chr10_4617287     AOna    T    C        0      0        2 
  10   chr10_4617287     ASom    T    C        0      0        2 
  10   chr10_4617287     HCab    T    C      0.5      1        2 
  10   chr10_4617287     HPrz    T    C        1      2        2 
  10   chr10_4617287     ZBoe    T    C        0      0        2 
  10   chr10_4617287     ZGre    T    C        0      0        2 
  10   chr10_4617287     ZHar    T    C        0      0        2 
  10   chr10_4617287   Sample    T    C        1      2        2 
  10   chr10_4626475     AAsi    T    C        0      0        2 
  10   chr10_4626475     AKia    T    C        0      0        2 
  10   chr10_4626475     AOna    T    C      0.5      1        2 
  10   chr10_4626475     ASom    T    C        0      0        2 
  10   chr10_4626475     HCab    T    C        0      0        2 
  10   chr10_4626475     HPrz    T    C        0      0        2 
  10   chr10_4626475     ZBoe    T    C        0      0        2 
  10   chr10_4626475     ZGre    T    C        0      0        2 
  10   chr10_4626475     ZHar    T    C        0      0        2 
  10   chr10_4626475   Sample    T    C        0      0        2 
  10   chr10_4627066     AAsi    G    C        0      0        2 
  10   chr10_4627066     AKia    G    C        0      0        2 
  10   chr10_4627066     AOna    G    C      0.5      1        2 
  10   chr10_4627066     ASom    G    C        0      0        2 
  10   chr10_4627066     HCab    G    C        0      0        2 
  10   chr10_4627066     HPrz    G    C        0      0        2 
  10   chr10_4627066     ZBoe    G    C        0      0        2 
  10   chr10_4627066     ZGre    G    C        0      0        2 
  10   chr10_4627066     ZHar    G    C        0      0        2 
  10   chr10_4627066   Sample    G    C        0      0        2 
  10   chr10_4628796     AAsi    T    C      0.5      1        2 
  10   chr10_4628796     AKia    T    C        0      0        2 
  10   chr10_4628796     AOna    T    C        0      0        2 
  10   chr10_4628796     ASom    T    C        0      0        2 
  10   chr10_4628796     HCab    T    C        0      0        2 
  10   chr10_4628796     HPrz    T    C        0      0        2 
  10   chr10_4628796     ZBoe    T    C        0      0        2 
  10   chr10_4628796     ZGre    T    C        0      0        2 
  10   chr10_4628796     ZHar    T    C        0      0        2 
  10   chr10_4628796   Sample    T    C        0      0        2 
  10   chr10_4629302     AAsi    T    C        0      0        2 
  10   chr10_4629302     AKia    T    C        0      0        2 
  10   chr10_4629302     AOna    T    C      0.5      1        2 
  10   chr10_4629302     ASom    T    C        0      0        2 
  10   chr10_4629302     HCab    T    C        0      0        2 
  10   chr10_4629302     HPrz    T    C        0      0        2 
  10   chr10_4629302     ZBoe    T    C        0      0        2 
  10   chr10_4629302     ZGre    T    C        0      0        2 
  10   chr10_4629302     ZHar    T    C        0      0        2 
  10   chr10_4629302   Sample    T    C        0      0        2 
  10   chr10_4630225     AAsi    T    C        0      0        2 
  10   chr10_4630225     AKia    T    C        0      0        2 
  10   chr10_4630225     AOna    T    C        0      0        2 
  10   chr10_4630225     ASom    T    C        0      0        2 
  10   chr10_4630225     HCab    T    C        0      0        2 
  10   chr10_4630225     HPrz    T    C        0      0        2 
  10   chr10_4630225     ZBoe    T    C        1      2        2 
  10   chr10_4630225     ZGre    T    C        0      0        2 
  10   chr10_4630225     ZHar    T    C        0      0        2 
  10   chr10_4630225   Sample    T    C        0      0        2 
  10   chr10_4631983     AAsi    G    A        0      0        2 
  10   chr10_4631983     AKia    G    A        0      0        2 
  10   chr10_4631983     AOna    G    A        0      0        2 
  10   chr10_4631983     ASom    G    A        0      0        2 
  10   chr10_4631983     HCab    G    A        0      0        2 
  10   chr10_4631983     HPrz    G    A        0      0        2 
  10   chr10_4631983     ZBoe    G    A        0      0        2 
  10   chr10_4631983     ZGre    G    A        1      2        2 
  10   chr10_4631983     ZHar    G    A        1      2        2 
  10   chr10_4631983   Sample    G    A        0      0        2 
  10   chr10_4633317     AAsi    C    T        1      2        2 
  10   chr10_4633317     AKia    C    T        0      0        2 
  10   chr10_4633317     AOna    C    T      0.5      1        2 
  10   chr10_4633317     ASom    C    T        1      2        2 
  10   chr10_4633317     HCab    C    T        0      0        2 
  10   chr10_4633317     HPrz    C    T        0      0        2 
  10   chr10_4633317     ZBoe    C    T        0      0        2 
  10   chr10_4633317     ZGre    C    T        1      2        2 
  10   chr10_4633317     ZHar    C    T        0      0        2 
  10   chr10_4633317   Sample    C    T        0      0        2 
  10   chr10_4640364     AAsi    A    C        0      0        2 
  10   chr10_4640364     AKia    A    C        1      2        2 
  10   chr10_4640364     AOna    A    C      0.5      1        2 
  10   chr10_4640364     ASom    A    C        0      0        2 
  10   chr10_4640364     HCab    A    C        0      0        2 
  10   chr10_4640364     HPrz    A    C        0      0        2 
  10   chr10_4640364     ZBoe    A    C        0      0        2 
  10   chr10_4640364     ZGre    A    C        0      0        2 
  10   chr10_4640364     ZHar    A    C        0      0        2 
  10   chr10_4640364   Sample    A    C        0      0        2 
  10   chr10_4640885     AAsi    G    T        0      0        2 
  10   chr10_4640885     AKia    G    T        1      2        2 
  10   chr10_4640885     AOna    G    T      0.5      1        2 
  10   chr10_4640885     ASom    G    T        0      0        2 
  10   chr10_4640885     HCab    G    T        0      0        2 
  10   chr10_4640885     HPrz    G    T        0      0        2 
  10   chr10_4640885     ZBoe    G    T        0      0        2 
  10   chr10_4640885     ZGre    G    T        0      0        2 
  10   chr10_4640885     ZHar    G    T        0      0        2 
  10   chr10_4640885   Sample    G    T        0      0        2 
  10   chr10_4641606     AAsi    A    G        0      0        2 
  10   chr10_4641606     AKia    A    G        0      0        2 
  10   chr10_4641606     AOna    A    G        0      0        2 
  10   chr10_4641606     ASom    A    G        0      0        2 
  10   chr10_4641606     HCab    A    G        0      0        2 
  10   chr10_4641606     HPrz    A    G        0      0        2 
  10   chr10_4641606     ZBoe    A    G        0      0        2 
  10   chr10_4641606     ZGre    A    G        0      0        2 
  10   chr10_4641606     ZHar    A    G        1      2        2 
  10   chr10_4641606   Sample    A    G        0      0        2 
  10   chr10_4643761     AAsi    T    C        0      0        2 
  10   chr10_4643761     AKia    T    C        0      0        2 
  10   chr10_4643761     AOna    T    C        0      0        2 
  10   chr10_4643761     ASom    T    C        0      0        2 
  10   chr10_4643761     HCab    T    C      0.5      1        2 
  10   chr10_4643761     HPrz    T    C        0      0        2 
  10   chr10_4643761     ZBoe    T    C        0      0        2 
  10   chr10_4643761     ZGre    T    C        0      0        2 
  10   chr10_4643761     ZHar    T    C        0      0        2 
  10   chr10_4643761   Sample    T    C        0      0        2 
  10   chr10_4645030     AAsi    C    T        0      0        2 
  10   chr10_4645030     AKia    C    T        0      0        2 
  10   chr10_4645030     AOna    C    T        0      0        2 
  10   chr10_4645030     ASom    C    T        0      0        2 
  10   chr10_4645030     HCab    C    T        1      2        2 
  10   chr10_4645030     HPrz    C    T        1      2        2 
  10   chr10_4645030     ZBoe    C    T        0      0        2 
  10   chr10_4645030     ZGre    C    T        0      0        2 
  10   chr10_4645030     ZHar    C    T        0      0        2 
  10   chr10_4645030   Sample    C    T        1      2        2 
  10   chr10_4647521     AAsi    A    G        0      0        2 
  10   chr10_4647521     AKia    A    G        1      2        2 
  10   chr10_4647521     AOna    A    G        0      0        2 
  10   chr10_4647521     ASom    A    G        0      0        2 
  10   chr10_4647521     HCab    A    G        0      0        2 
  10   chr10_4647521     HPrz    A    G        0      0        2 
  10   chr10_4647521     ZBoe    A    G        0      0        2 
  10   chr10_4647521     ZGre    A    G        0      0        2 
  10   chr10_4647521     ZHar    A    G        0      0        2 
  10   chr10_4647521   Sample    A    G        0      0        2 
  10   chr10_4650725     AAsi    T    C        0      0        2 
  10   chr10_4650725     AKia    T    C        0      0        2 
  10   chr10_4650725     AOna    T    C        0      0        2 
  10   chr10_4650725     ASom    T    C        0      0        2 
  10   chr10_4650725     HCab    T    C      0.5      1        2 
  10   chr10_4650725     HPrz    T    C        0      0        2 
  10   chr10_4650725     ZBoe    T    C        0      0        2 
  10   chr10_4650725     ZGre    T    C        0      0        2 
  10   chr10_4650725     ZHar    T    C        0      0        2 
  10   chr10_4650725   Sample    T    C        0      0        2 
  10   chr10_4651115     AAsi    G    A        0      0        2 
  10   chr10_4651115     AKia    G    A        0      0        2 
  10   chr10_4651115     AOna    G    A        0      0        2 
  10   chr10_4651115     ASom    G    A        0      0        2 
  10   chr10_4651115     HCab    G    A        1      2        2 
  10   chr10_4651115     HPrz    G    A        1      2        2 
  10   chr10_4651115     ZBoe    G    A        0      0        2 
  10   chr10_4651115     ZGre    G    A        0      0        2 
  10   chr10_4651115     ZHar    G    A        0      0        2 
  10   chr10_4651115   Sample    G    A        1      2        2 
  10   chr10_4655795     AAsi    G    T        0      0        2 
  10   chr10_4655795     AKia    G    T        1      2        2 
  10   chr10_4655795     AOna    G    T        0      0        2 
  10   chr10_4655795     ASom    G    T        0      0        2 
  10   chr10_4655795     HCab    G    T        0      0        2 
  10   chr10_4655795     HPrz    G    T        0      0        2 
  10   chr10_4655795     ZBoe    G    T        0      0        2 
  10   chr10_4655795     ZGre    G    T        0      0        2 
  10   chr10_4655795     ZHar    G    T        0      0        2 
  10   chr10_4655795   Sample    G    T        0      0        2 
  10   chr10_4660857     AAsi    G    A        0      0        2 
  10   chr10_4660857     AKia    G    A        0      0        2 
  10   chr10_4660857     AOna    G    A        0      0        2 
  10   chr10_4660857     ASom    G    A        0      0        2 
  10   chr10_4660857     HCab    G    A      0.5      1        2 
  10   chr10_4660857     HPrz    G    A        1      2        2 
  10   chr10_4660857     ZBoe    G    A        0      0        2 
  10   chr10_4660857     ZGre    G    A        0      0        2 
  10   chr10_4660857     ZHar    G    A        0      0        2 
  10   chr10_4660857   Sample    G    A        1      2        2 
  10   chr10_4662176     AAsi    T    G        0      0        2 
  10   chr10_4662176     AKia    T    G        0      0        2 
  10   chr10_4662176     AOna    T    G        0      0        2 
  10   chr10_4662176     ASom    T    G        0      0        2 
  10   chr10_4662176     HCab    T    G        0      0        2 
  10   chr10_4662176     HPrz    T    G        0      0        2 
  10   chr10_4662176     ZBoe    T    G        0      0        2 
  10   chr10_4662176     ZGre    T    G        0      0        2 
  10   chr10_4662176     ZHar    T    G        1      2        2 
  10   chr10_4662176   Sample    T    G        0      0        2 
  10   chr10_4666280     AAsi    C    A        0      0        2 
  10   chr10_4666280     AKia    C    A        1      2        2 
  10   chr10_4666280     AOna    C    A        1      2        2 
  10   chr10_4666280     ASom    C    A        0      0        2 
  10   chr10_4666280     HCab    C    A        0      0        2 
  10   chr10_4666280     HPrz    C    A        0      0        2 
  10   chr10_4666280     ZBoe    C    A        0      0        2 
  10   chr10_4666280     ZGre    C    A        0      0        2 
  10   chr10_4666280     ZHar    C    A        0      0        2 
  10   chr10_4666280   Sample    C    A        0      0        2 
  10   chr10_4672438     AAsi    A    C      0.5      1        2 
  10   chr10_4672438     AKia    A    C        0      0        2 
  10   chr10_4672438     AOna    A    C        0      0        2 
  10   chr10_4672438     ASom    A    C        0      0        2 
  10   chr10_4672438     HCab    A    C        0      0        2 
  10   chr10_4672438     HPrz    A    C        0      0        2 
  10   chr10_4672438     ZBoe    A    C        0      0        2 
  10   chr10_4672438     ZGre    A    C        0      0        2 
  10   chr10_4672438     ZHar    A    C        0      0        2 
  10   chr10_4672438   Sample    A    C        0      0        2 
  10   chr10_4682340     AAsi    G    A        0      0        2 
  10   chr10_4682340     AKia    G    A        0      0        2 
  10   chr10_4682340     AOna    G    A        0      0        2 
  10   chr10_4682340     ASom    G    A        0      0        2 
  10   chr10_4682340     HCab    G    A        1      2        2 
  10   chr10_4682340     HPrz    G    A        1      2        2 
  10   chr10_4682340     ZBoe    G    A        0      0        2 
  10   chr10_4682340     ZGre    G    A        0      0        2 
  10   chr10_4682340     ZHar    G    A        0      0        2 
  10   chr10_4682340   Sample    G    A        1      2        2 
  10   chr10_4686744     AAsi    T    C        0      0        2 
  10   chr10_4686744     AKia    T    C        0      0        2 
  10   chr10_4686744     AOna    T    C        0      0        2 
  10   chr10_4686744     ASom    T    C        0      0        2 
  10   chr10_4686744     HCab    T    C      0.5      1        2 
  10   chr10_4686744     HPrz    T    C        0      0        2 
  10   chr10_4686744     ZBoe    T    C        0      0        2 
  10   chr10_4686744     ZGre    T    C        0      0        2 
  10   chr10_4686744     ZHar    T    C        0      0        2 
  10   chr10_4686744   Sample    T    C        1      2        2 
  10   chr10_4689433     AAsi    A    G        0      0        2 
  10   chr10_4689433     AKia    A    G        0      0        2 
  10   chr10_4689433     AOna    A    G        0      0        2 
  10   chr10_4689433     ASom    A    G        0      0        2 
  10   chr10_4689433     HCab    A    G        0      0        2 
  10   chr10_4689433     HPrz    A    G        0      0        2 
  10   chr10_4689433     ZBoe    A    G        0      0        2 
  10   chr10_4689433     ZGre    A    G        0      0        2 
  10   chr10_4689433     ZHar    A    G        1      2        2 
  10   chr10_4689433   Sample    A    G        0      0        2 
  10   chr10_4689606     AAsi    C    T        0      0        2 
  10   chr10_4689606     AKia    C    T        0      0        2 
  10   chr10_4689606     AOna    C    T        0      0        2 
  10   chr10_4689606     ASom    C    T        0      0        2 
  10   chr10_4689606     HCab    C    T        1      2        2 
  10   chr10_4689606     HPrz    C    T        1      2        2 
  10   chr10_4689606     ZBoe    C    T        0      0        2 
  10   chr10_4689606     ZGre    C    T        0      0        2 
  10   chr10_4689606     ZHar    C    T        0      0        2 
  10   chr10_4689606   Sample    C    T        1      2        2 
  10   chr10_4690222     AAsi    C    T        0      0        2 
  10   chr10_4690222     AKia    C    T        0      0        2 
  10   chr10_4690222     AOna    C    T      0.5      1        2 
  10   chr10_4690222     ASom    C    T        0      0        2 
  10   chr10_4690222     HCab    C    T        0      0        2 
  10   chr10_4690222     HPrz    C    T        0      0        2 
  10   chr10_4690222     ZBoe    C    T        0      0        2 
  10   chr10_4690222     ZGre    C    T        0      0        2 
  10   chr10_4690222     ZHar    C    T        0      0        2 
  10   chr10_4690222   Sample    C    T        0      0        2 
  10   chr10_4690475     AAsi    C    T        0      0        2 
  10   chr10_4690475     AKia    C    T        0      0        2 
  10   chr10_4690475     AOna    C    T        0      0        2 
  10   chr10_4690475     ASom    C    T        0      0        2 
  10   chr10_4690475     HCab    C    T        1      2        2 
  10   chr10_4690475     HPrz    C    T        1      2        2 
  10   chr10_4690475     ZBoe    C    T        0      0        2 
  10   chr10_4690475     ZGre    C    T        0      0        2 
  10   chr10_4690475     ZHar    C    T        0      0        2 
  10   chr10_4690475   Sample    C    T        1      2        2 
  10   chr10_4694873     AAsi    A    C        0      0        2 
  10   chr10_4694873     AKia    A    C        0      0        2 
  10   chr10_4694873     AOna    A    C        0      0        2 
  10   chr10_4694873     ASom    A    C        0      0        2 
  10   chr10_4694873     HCab    A    C        0      0        2 
  10   chr10_4694873     HPrz    A    C        0      0        2 
  10   chr10_4694873     ZBoe    A    C      0.5      1        2 
  10   chr10_4694873     ZGre    A    C        0      0        2 
  10   chr10_4694873     ZHar    A    C        0      0        2 
  10   chr10_4694873   Sample    A    C        0      0        2 
  10   chr10_4695536     AAsi    C    T        0      0        2 
  10   chr10_4695536     AKia    C    T        0      0        2 
  10   chr10_4695536     AOna    C    T        0      0        2 
  10   chr10_4695536     ASom    C    T        0      0        2 
  10   chr10_4695536     HCab    C    T        1      2        2 
  10   chr10_4695536     HPrz    C    T        1      2        2 
  10   chr10_4695536     ZBoe    C    T        0      0        2 
  10   chr10_4695536     ZGre    C    T        0      0        2 
  10   chr10_4695536     ZHar    C    T        0      0        2 
  10   chr10_4695536   Sample    C    T        1      2        2 
  10   chr10_4697060     AAsi    A    G        0      0        2 
  10   chr10_4697060     AKia    A    G        0      0        2 
  10   chr10_4697060     AOna    A    G        0      0        2 
  10   chr10_4697060     ASom    A    G        0      0        2 
  10   chr10_4697060     HCab    A    G        0      0        2 
  10   chr10_4697060     HPrz    A    G        0      0        2 
  10   chr10_4697060     ZBoe    A    G      0.5      1        2 
  10   chr10_4697060     ZGre    A    G        0      0        2 
  10   chr10_4697060     ZHar    A    G        0      0        2 
  10   chr10_4697060   Sample    A    G        0      0        2 
  10   chr10_4700037     AAsi    C    G        0      0        2 
  10   chr10_4700037     AKia    C    G        1      2        2 
  10   chr10_4700037     AOna    C    G        1      2        2 
  10   chr10_4700037     ASom    C    G        0      0        2 
  10   chr10_4700037     HCab    C    G        0      0        2 
  10   chr10_4700037     HPrz    C    G        0      0        2 
  10   chr10_4700037     ZBoe    C    G        0      0        2 
  10   chr10_4700037     ZGre    C    G        0      0        2 
  10   chr10_4700037     ZHar    C    G        0      0        2 
  10   chr10_4700037   Sample    C    G        0      0        2 
  10   chr10_4705485     AAsi    G    T        0      0        2 
  10   chr10_4705485     AKia    G    T        0      0        2 
  10   chr10_4705485     AOna    G    T        0      0        2 
  10   chr10_4705485     ASom    G    T        0      0        2 
  10   chr10_4705485     HCab    G    T        0      0        2 
  10   chr10_4705485     HPrz    G    T        0      0        2 
  10   chr10_4705485     ZBoe    G    T        0      0        2 
  10   chr10_4705485     ZGre    G    T        1      2        2 
  10   chr10_4705485     ZHar    G    T        0      0        2 
  10   chr10_4705485   Sample    G    T        0      0        2 
  10   chr10_4707550     AAsi    A    G        0      0        2 
  10   chr10_4707550     AKia    A    G        0      0        2 
  10   chr10_4707550     AOna    A    G        0      0        2 
  10   chr10_4707550     ASom    A    G        0      0        2 
  10   chr10_4707550     HCab    A    G        0      0        2 
  10   chr10_4707550     HPrz    A    G        0      0        2 
  10   chr10_4707550     ZBoe    A    G        0      0        2 
  10   chr10_4707550     ZGre    A    G        0      0        2 
  10   chr10_4707550     ZHar    A    G        1      2        2 
  10   chr10_4707550   Sample    A    G        0      0        2 
  10   chr10_4708545     AAsi    T    A        0      0        2 
  10   chr10_4708545     AKia    T    A        0      0        2 
  10   chr10_4708545     AOna    T    A        0      0        2 
  10   chr10_4708545     ASom    T    A        0      0        2 
  10   chr10_4708545     HCab    T    A        0      0        2 
  10   chr10_4708545     HPrz    T    A        0      0        2 
  10   chr10_4708545     ZBoe    T    A        1      2        2 
  10   chr10_4708545     ZGre    T    A        0      0        2 
  10   chr10_4708545     ZHar    T    A        0      0        2 
  10   chr10_4708545   Sample    T    A        0      0        2 
  10   chr10_4715794     AAsi    A    G        0      0        2 
  10   chr10_4715794     AKia    A    G        0      0        2 
  10   chr10_4715794     AOna    A    G      0.5      1        2 
  10   chr10_4715794     ASom    A    G        0      0        2 
  10   chr10_4715794     HCab    A    G        0      0        2 
  10   chr10_4715794     HPrz    A    G        0      0        2 
  10   chr10_4715794     ZBoe    A    G        0      0        2 
  10   chr10_4715794     ZGre    A    G        0      0        2 
  10   chr10_4715794     ZHar    A    G      0.5      1        2 
  10   chr10_4715794   Sample    A    G        0      0        2 
  10   chr10_4717085     AAsi    A    C        0      0        2 
  10   chr10_4717085     AKia    A    C        0      0        2 
  10   chr10_4717085     AOna    A    C        0      0        2 
  10   chr10_4717085     ASom    A    C        0      0        2 
  10   chr10_4717085     HCab    A    C        0      0        2 
  10   chr10_4717085     HPrz    A    C        0      0        2 
  10   chr10_4717085     ZBoe    A    C        0      0        2 
  10   chr10_4717085     ZGre    A    C        0      0        2 
  10   chr10_4717085     ZHar    A    C        1      2        2 
  10   chr10_4717085   Sample    A    C        0      0        2 
  10   chr10_4718544     AAsi    C    G        0      0        2 
  10   chr10_4718544     AKia    C    G        0      0        2 
  10   chr10_4718544     AOna    C    G        0      0        2 
  10   chr10_4718544     ASom    C    G        0      0        2 
  10   chr10_4718544     HCab    C    G        0      0        2 
  10   chr10_4718544     HPrz    C    G        0      0        2 
  10   chr10_4718544     ZBoe    C    G      0.5      1        2 
  10   chr10_4718544     ZGre    C    G        0      0        2 
  10   chr10_4718544     ZHar    C    G        0      0        2 
  10   chr10_4718544   Sample    C    G        0      0        2 
  10   chr10_4722378     AAsi    T    C        0      0        2 
  10   chr10_4722378     AKia    T    C        0      0        2 
  10   chr10_4722378     AOna    T    C        0      0        2 
  10   chr10_4722378     ASom    T    C        0      0        2 
  10   chr10_4722378     HCab    T    C        1      2        2 
  10   chr10_4722378     HPrz    T    C        1      2        2 
  10   chr10_4722378     ZBoe    T    C        0      0        2 
  10   chr10_4722378     ZGre    T    C        0      0        2 
  10   chr10_4722378     ZHar    T    C        0      0        2 
  10   chr10_4722378   Sample    T    C        1      2        2 
  10   chr10_4722606     AAsi    T    C        0      0        2 
  10   chr10_4722606     AKia    T    C        0      0        2 
  10   chr10_4722606     AOna    T    C        0      0        2 
  10   chr10_4722606     ASom    T    C        0      0        2 
  10   chr10_4722606     HCab    T    C        0      0        2 
  10   chr10_4722606     HPrz    T    C        0      0        2 
  10   chr10_4722606     ZBoe    T    C      0.5      1        2 
  10   chr10_4722606     ZGre    T    C        0      0        2 
  10   chr10_4722606     ZHar    T    C        0      0        2 
  10   chr10_4722606   Sample    T    C        0      0        2 
  10   chr10_4733095     AAsi    T    G        0      0        2 
  10   chr10_4733095     AKia    T    G        0      0        2 
  10   chr10_4733095     AOna    T    G        0      0        2 
  10   chr10_4733095     ASom    T    G        0      0        2 
  10   chr10_4733095     HCab    T    G        0      0        2 
  10   chr10_4733095     HPrz    T    G        0      0        2 
  10   chr10_4733095     ZBoe    T    G      0.5      1        2 
  10   chr10_4733095     ZGre    T    G        0      0        2 
  10   chr10_4733095     ZHar    T    G        0      0        2 
  10   chr10_4733095   Sample    T    G        0      0        2 
  10   chr10_4734968     AAsi    T    C        0      0        2 
  10   chr10_4734968     AKia    T    C        0      0        2 
  10   chr10_4734968     AOna    T    C        0      0        2 
  10   chr10_4734968     ASom    T    C        0      0        2 
  10   chr10_4734968     HCab    T    C      0.5      1        2 
  10   chr10_4734968     HPrz    T    C        0      0        2 
  10   chr10_4734968     ZBoe    T    C        0      0        2 
  10   chr10_4734968     ZGre    T    C        0      0        2 
  10   chr10_4734968     ZHar    T    C        0      0        2 
  10   chr10_4734968   Sample    T    C        0      0        2 
  10   chr10_4737772     AAsi    T    C        0      0        2 
  10   chr10_4737772     AKia    T    C        0      0        2 
  10   chr10_4737772     AOna    T    C        0      0        2 
  10   chr10_4737772     ASom    T    C        0      0        2 
  10   chr10_4737772     HCab    T    C        0      0        2 
  10   chr10_4737772     HPrz    T    C        0      0        2 
  10   chr10_4737772     ZBoe    T    C        0      0        2 
  10   chr10_4737772     ZGre    T    C        0      0        2 
  10   chr10_4737772     ZHar    T    C        1      2        2 
  10   chr10_4737772   Sample    T    C        0      0        2 
  10   chr10_4738011     AAsi    T    C        0      0        2 
  10   chr10_4738011     AKia    T    C        0      0        2 
  10   chr10_4738011     AOna    T    C        0      0        2 
  10   chr10_4738011     ASom    T    C        0      0        2 
  10   chr10_4738011     HCab    T    C        0      0        2 
  10   chr10_4738011     HPrz    T    C      0.5      1        2 
  10   chr10_4738011     ZBoe    T    C        0      0        2 
  10   chr10_4738011     ZGre    T    C        0      0        2 
  10   chr10_4738011     ZHar    T    C        0      0        2 
  10   chr10_4738011   Sample    T    C        0      0        2 
  10   chr10_4741461     AAsi    G    A        0      0        2 
  10   chr10_4741461     AKia    G    A        0      0        2 
  10   chr10_4741461     AOna    G    A        0      0        2 
  10   chr10_4741461     ASom    G    A        0      0        2 
  10   chr10_4741461     HCab    G    A        0      0        2 
  10   chr10_4741461     HPrz    G    A        0      0        2 
  10   chr10_4741461     ZBoe    G    A        0      0        2 
  10   chr10_4741461     ZGre    G    A        0      0        2 
  10   chr10_4741461     ZHar    G    A        1      2        2 
  10   chr10_4741461   Sample    G    A        0      0        2 
  10   chr10_4744670     AAsi    A    G        0      0        2 
  10   chr10_4744670     AKia    A    G        0      0        2 
  10   chr10_4744670     AOna    A    G      0.5      1        2 
  10   chr10_4744670     ASom    A    G        0      0        2 
  10   chr10_4744670     HCab    A    G        0      0        2 
  10   chr10_4744670     HPrz    A    G        0      0        2 
  10   chr10_4744670     ZBoe    A    G        0      0        2 
  10   chr10_4744670     ZGre    A    G        0      0        2 
  10   chr10_4744670     ZHar    A    G        0      0        2 
  10   chr10_4744670   Sample    A    G        0      0        2 
  10   chr10_4744886     AAsi    G    A        0      0        2 
  10   chr10_4744886     AKia    G    A        0      0        2 
  10   chr10_4744886     AOna    G    A        0      0        2 
  10   chr10_4744886     ASom    G    A        0      0        2 
  10   chr10_4744886     HCab    G    A        0      0        2 
  10   chr10_4744886     HPrz    G    A        0      0        2 
  10   chr10_4744886     ZBoe    G    A        0      0        2 
  10   chr10_4744886     ZGre    G    A        0      0        2 
  10   chr10_4744886     ZHar    G    A        1      2        2 
  10   chr10_4744886   Sample    G    A        0      0        2 
  10   chr10_4745564     AAsi    A    G        0      0        2 
  10   chr10_4745564     AKia    A    G        0      0        2 
  10   chr10_4745564     AOna    A    G      0.5      1        2 
  10   chr10_4745564     ASom    A    G        0      0        2 
  10   chr10_4745564     HCab    A    G        0      0        2 
  10   chr10_4745564     HPrz    A    G        0      0        2 
  10   chr10_4745564     ZBoe    A    G        0      0        2 
  10   chr10_4745564     ZGre    A    G        0      0        2 
  10   chr10_4745564     ZHar    A    G        0      0        2 
  10   chr10_4745564   Sample    A    G        0      0        2 
  10   chr10_4748116     AAsi    G    A        0      0        2 
  10   chr10_4748116     AKia    G    A        0      0        2 
  10   chr10_4748116     AOna    G    A        0      0        2 
  10   chr10_4748116     ASom    G    A        1      2        2 
  10   chr10_4748116     HCab    G    A        0      0        2 
  10   chr10_4748116     HPrz    G    A        0      0        2 
  10   chr10_4748116     ZBoe    G    A        0      0        2 
  10   chr10_4748116     ZGre    G    A        0      0        2 
  10   chr10_4748116     ZHar    G    A        0      0        2 
  10   chr10_4748116   Sample    G    A        0      0        2 
  10   chr10_4749257     AAsi    G    C        0      0        2 
  10   chr10_4749257     AKia    G    C        0      0        2 
  10   chr10_4749257     AOna    G    C        0      0        2 
  10   chr10_4749257     ASom    G    C        0      0        2 
  10   chr10_4749257     HCab    G    C        1      2        2 
  10   chr10_4749257     HPrz    G    C        1      2        2 
  10   chr10_4749257     ZBoe    G    C        0      0        2 
  10   chr10_4749257     ZGre    G    C        0      0        2 
  10   chr10_4749257     ZHar    G    C        0      0        2 
  10   chr10_4749257   Sample    G    C        1      2        2 
  10   chr10_4749567     AAsi    G    A        1      2        2 
  10   chr10_4749567     AKia    G    A        0      0        2 
  10   chr10_4749567     AOna    G    A        0      0        2 
  10   chr10_4749567     ASom    G    A        0      0        2 
  10   chr10_4749567     HCab    G    A        0      0        2 
  10   chr10_4749567     HPrz    G    A        0      0        2 
  10   chr10_4749567     ZBoe    G    A        0      0        2 
  10   chr10_4749567     ZGre    G    A        0      0        2 
  10   chr10_4749567     ZHar    G    A        0      0        2 
  10   chr10_4749567   Sample    G    A        0      0        2 
  10   chr10_4749713     AAsi    A    G        0      0        2 
  10   chr10_4749713     AKia    A    G        0      0        2 
  10   chr10_4749713     AOna    A    G      0.5      1        2 
  10   chr10_4749713     ASom    A    G        0      0        2 
  10   chr10_4749713     HCab    A    G        0      0        2 
  10   chr10_4749713     HPrz    A    G        0      0        2 
  10   chr10_4749713     ZBoe    A    G        0      0        2 
  10   chr10_4749713     ZGre    A    G        0      0        2 
  10   chr10_4749713     ZHar    A    G        0      0        2 
  10   chr10_4749713   Sample    A    G        0      0        2 
  10   chr10_4754145     AAsi    T    C        0      0        2 
  10   chr10_4754145     AKia    T    C        1      2        2 
  10   chr10_4754145     AOna    T    C        0      0        2 
  10   chr10_4754145     ASom    T    C        0      0        2 
  10   chr10_4754145     HCab    T    C        0      0        2 
  10   chr10_4754145     HPrz    T    C        0      0        2 
  10   chr10_4754145     ZBoe    T    C        0      0        2 
  10   chr10_4754145     ZGre    T    C        0      0        2 
  10   chr10_4754145     ZHar    T    C        0      0        2 
  10   chr10_4754145   Sample    T    C        0      0        2 
  10   chr10_4758626     AAsi    G    A        0      0        2 
  10   chr10_4758626     AKia    G    A        0      0        2 
  10   chr10_4758626     AOna    G    A        0      0        2 
  10   chr10_4758626     ASom    G    A        0      0        2 
  10   chr10_4758626     HCab    G    A      0.5      1        2 
  10   chr10_4758626     HPrz    G    A        0      0        2 
  10   chr10_4758626     ZBoe    G    A        0      0        2 
  10   chr10_4758626     ZGre    G    A        0      0        2 
  10   chr10_4758626     ZHar    G    A        0      0        2 
  10   chr10_4758626   Sample    G    A        1      2        2 
  10   chr10_4761192     AAsi    G    A        0      0        2 
  10   chr10_4761192     AKia    G    A        0      0        2 
  10   chr10_4761192     AOna    G    A        0      0        2 
  10   chr10_4761192     ASom    G    A        0      0        2 
  10   chr10_4761192     HCab    G    A      0.5      1        2 
  10   chr10_4761192     HPrz    G    A        0      0        2 
  10   chr10_4761192     ZBoe    G    A        0      0        2 
  10   chr10_4761192     ZGre    G    A        0      0        2 
  10   chr10_4761192     ZHar    G    A        0      0        2 
  10   chr10_4761192   Sample    G    A        0      0        2 
  10   chr10_4764838     AAsi    T    C        0      0        2 
  10   chr10_4764838     AKia    T    C        0      0        2 
  10   chr10_4764838     AOna    T    C        0      0        2 
  10   chr10_4764838     ASom    T    C        0      0        2 
  10   chr10_4764838     HCab    T    C        0      0        2 
  10   chr10_4764838     HPrz    T    C        1      2        2 
  10   chr10_4764838     ZBoe    T    C        0      0        2 
  10   chr10_4764838     ZGre    T    C        0      0        2 
  10   chr10_4764838     ZHar    T    C        0      0        2 
  10   chr10_4764838   Sample    T    C        0      0        2 
  10   chr10_4766338     AAsi    T    G        0      0        2 
  10   chr10_4766338     AKia    T    G        0      0        2 
  10   chr10_4766338     AOna    T    G        0      0        2 
  10   chr10_4766338     ASom    T    G        0      0        2 
  10   chr10_4766338     HCab    T    G        0      0        2 
  10   chr10_4766338     HPrz    T    G        0      0        2 
  10   chr10_4766338     ZBoe    T    G        1      2        2 
  10   chr10_4766338     ZGre    T    G        1      2        2 
  10   chr10_4766338     ZHar    T    G        0      0        2 
  10   chr10_4766338   Sample    T    G        0      0        2 
  10   chr10_4767120     AAsi    A    G        0      0        2 
  10   chr10_4767120     AKia    A    G        0      0        2 
  10   chr10_4767120     AOna    A    G        0      0        2 
  10   chr10_4767120     ASom    A    G        0      0        2 
  10   chr10_4767120     HCab    A    G      0.5      1        2 
  10   chr10_4767120     HPrz    A    G        0      0        2 
  10   chr10_4767120     ZBoe    A    G        0      0        2 
  10   chr10_4767120     ZGre    A    G        0      0        2 
  10   chr10_4767120     ZHar    A    G        0      0        2 
  10   chr10_4767120   Sample    A    G        1      2        2 
  10   chr10_4767559     AAsi    T    C        0      0        2 
  10   chr10_4767559     AKia    T    C        1      2        2 
  10   chr10_4767559     AOna    T    C        1      2        2 
  10   chr10_4767559     ASom    T    C        0      0        2 
  10   chr10_4767559     HCab    T    C        0      0        2 
  10   chr10_4767559     HPrz    T    C        0      0        2 
  10   chr10_4767559     ZBoe    T    C        0      0        2 
  10   chr10_4767559     ZGre    T    C        0      0        2 
  10   chr10_4767559     ZHar    T    C        0      0        2 
  10   chr10_4767559   Sample    T    C        1      2        2 
  10   chr10_4774047     AAsi    G    C        0      0        2 
  10   chr10_4774047     AKia    G    C        0      0        2 
  10   chr10_4774047     AOna    G    C        0      0        2 
  10   chr10_4774047     ASom    G    C        0      0        2 
  10   chr10_4774047     HCab    G    C        0      0        2 
  10   chr10_4774047     HPrz    G    C        0      0        2 
  10   chr10_4774047     ZBoe    G    C      0.5      1        2 
  10   chr10_4774047     ZGre    G    C        0      0        2 
  10   chr10_4774047     ZHar    G    C        0      0        2 
  10   chr10_4774047   Sample    G    C        0      0        2 
  10   chr10_4775108     AAsi    G    T        0      0        2 
  10   chr10_4775108     AKia    G    T        0      0        2 
  10   chr10_4775108     AOna    G    T        0      0        2 
  10   chr10_4775108     ASom    G    T        0      0        2 
  10   chr10_4775108     HCab    G    T        0      0        2 
  10   chr10_4775108     HPrz    G    T        0      0        2 
  10   chr10_4775108     ZBoe    G    T        0      0        2 
  10   chr10_4775108     ZGre    G    T        0      0        2 
  10   chr10_4775108     ZHar    G    T        1      2        2 
  10   chr10_4775108   Sample    G    T        0      0        2 
  10   chr10_4775515     AAsi    G    A        0      0        2 
  10   chr10_4775515     AKia    G    A        0      0        2 
  10   chr10_4775515     AOna    G    A        0      0        2 
  10   chr10_4775515     ASom    G    A        0      0        2 
  10   chr10_4775515     HCab    G    A        0      0        2 
  10   chr10_4775515     HPrz    G    A        0      0        2 
  10   chr10_4775515     ZBoe    G    A        0      0        2 
  10   chr10_4775515     ZGre    G    A        0      0        2 
  10   chr10_4775515     ZHar    G    A        1      2        2 
  10   chr10_4775515   Sample    G    A        0      0        2 
  10   chr10_4781231     AAsi    A    G        0      0        2 
  10   chr10_4781231     AKia    A    G        0      0        2 
  10   chr10_4781231     AOna    A    G        0      0        2 
  10   chr10_4781231     ASom    A    G        0      0        2 
  10   chr10_4781231     HCab    A    G        0      0        2 
  10   chr10_4781231     HPrz    A    G        1      2        2 
  10   chr10_4781231     ZBoe    A    G        0      0        2 
  10   chr10_4781231     ZGre    A    G        0      0        2 
  10   chr10_4781231     ZHar    A    G        0      0        2 
  10   chr10_4781231   Sample    A    G        0      0        2 
  10   chr10_4786824     AAsi    A    G        1      2        2 
  10   chr10_4786824     AKia    A    G        0      0        2 
  10   chr10_4786824     AOna    A    G        0      0        2 
  10   chr10_4786824     ASom    A    G        1      2        2 
  10   chr10_4786824     HCab    A    G        0      0        2 
  10   chr10_4786824     HPrz    A    G        0      0        2 
  10   chr10_4786824     ZBoe    A    G        0      0        2 
  10   chr10_4786824     ZGre    A    G        0      0        2 
  10   chr10_4786824     ZHar    A    G        0      0        2 
  10   chr10_4786824   Sample    A    G        0      0        2 
  10   chr10_4792110     AAsi    T    C        0      0        2 
  10   chr10_4792110     AKia    T    C        0      0        2 
  10   chr10_4792110     AOna    T    C        0      0        2 
  10   chr10_4792110     ASom    T    C        0      0        2 
  10   chr10_4792110     HCab    T    C        0      0        2 
  10   chr10_4792110     HPrz    T    C      0.5      1        2 
  10   chr10_4792110     ZBoe    T    C        0      0        2 
  10   chr10_4792110     ZGre    T    C        0      0        2 
  10   chr10_4792110     ZHar    T    C        0      0        2 
  10   chr10_4792110   Sample    T    C        0      0        2 
  10   chr10_4792895     AAsi    T    C        0      0        2 
  10   chr10_4792895     AKia    T    C        0      0        2 
  10   chr10_4792895     AOna    T    C        0      0        2 
  10   chr10_4792895     ASom    T    C        0      0        2 
  10   chr10_4792895     HCab    T    C        1      2        2 
  10   chr10_4792895     HPrz    T    C        1      2        2 
  10   chr10_4792895     ZBoe    T    C        0      0        2 
  10   chr10_4792895     ZGre    T    C        0      0        2 
  10   chr10_4792895     ZHar    T    C        0      0        2 
  10   chr10_4792895   Sample    T    C        1      2        2 
  10   chr10_4793963     AAsi    A    G        0      0        2 
  10   chr10_4793963     AKia    A    G        0      0        2 
  10   chr10_4793963     AOna    A    G        0      0        2 
  10   chr10_4793963     ASom    A    G        0      0        2 
  10   chr10_4793963     HCab    A    G        0      0        2 
  10   chr10_4793963     HPrz    A    G      0.5      1        2 
  10   chr10_4793963     ZBoe    A    G        0      0        2 
  10   chr10_4793963     ZGre    A    G        0      0        2 
  10   chr10_4793963     ZHar    A    G        0      0        2 
  10   chr10_4793963   Sample    A    G        0      0        2 
  10   chr10_4795369     AAsi    C    T        0      0        2 
  10   chr10_4795369     AKia    C    T        0      0        2 
  10   chr10_4795369     AOna    C    T        0      0        2 
  10   chr10_4795369     ASom    C    T        0      0        2 
  10   chr10_4795369     HCab    C    T        0      0        2 
  10   chr10_4795369     HPrz    C    T        0      0        2 
  10   chr10_4795369     ZBoe    C    T        0      0        2 
  10   chr10_4795369     ZGre    C    T        0      0        2 
  10   chr10_4795369     ZHar    C    T      0.5      1        2 
  10   chr10_4795369   Sample    C    T        0      0        2 
  10   chr10_4798671     AAsi    G    C        0      0        2 
  10   chr10_4798671     AKia    G    C        0      0        2 
  10   chr10_4798671     AOna    G    C        0      0        2 
  10   chr10_4798671     ASom    G    C        0      0        2 
  10   chr10_4798671     HCab    G    C        0      0        2 
  10   chr10_4798671     HPrz    G    C        0      0        2 
  10   chr10_4798671     ZBoe    G    C        0      0        2 
  10   chr10_4798671     ZGre    G    C        0      0        2 
  10   chr10_4798671     ZHar    G    C        1      2        2 
  10   chr10_4798671   Sample    G    C        0      0        2 
  10   chr10_4798777     AAsi    A    T        1      2        2 
  10   chr10_4798777     AKia    A    T        0      0        2 
  10   chr10_4798777     AOna    A    T        0      0        2 
  10   chr10_4798777     ASom    A    T        1      2        2 
  10   chr10_4798777     HCab    A    T        0      0        2 
  10   chr10_4798777     HPrz    A    T        0      0        2 
  10   chr10_4798777     ZBoe    A    T        0      0        2 
  10   chr10_4798777     ZGre    A    T        0      0        2 
  10   chr10_4798777     ZHar    A    T        0      0        2 
  10   chr10_4798777   Sample    A    T        0      0        2 
  10   chr10_4801238     AAsi    C    T        0      0        2 
  10   chr10_4801238     AKia    C    T        0      0        2 
  10   chr10_4801238     AOna    C    T        0      0        2 
  10   chr10_4801238     ASom    C    T        0      0        2 
  10   chr10_4801238     HCab    C    T        1      2        2 
  10   chr10_4801238     HPrz    C    T        1      2        2 
  10   chr10_4801238     ZBoe    C    T        0      0        2 
  10   chr10_4801238     ZGre    C    T        0      0        2 
  10   chr10_4801238     ZHar    C    T        0      0        2 
  10   chr10_4801238   Sample    C    T        1      2        2 
  10   chr10_4802157     AAsi    T    C        0      0        2 
  10   chr10_4802157     AKia    T    C        0      0        2 
  10   chr10_4802157     AOna    T    C        0      0        2 
  10   chr10_4802157     ASom    T    C        0      0        2 
  10   chr10_4802157     HCab    T    C        0      0        2 
  10   chr10_4802157     HPrz    T    C        0      0        2 
  10   chr10_4802157     ZBoe    T    C      0.5      1        2 
  10   chr10_4802157     ZGre    T    C        0      0        2 
  10   chr10_4802157     ZHar    T    C        0      0        2 
  10   chr10_4802157   Sample    T    C        0      0        2 
  10   chr10_4804036     AAsi    G    C        0      0        2 
  10   chr10_4804036     AKia    G    C        0      0        2 
  10   chr10_4804036     AOna    G    C        0      0        2 
  10   chr10_4804036     ASom    G    C        0      0        2 
  10   chr10_4804036     HCab    G    C        1      2        2 
  10   chr10_4804036     HPrz    G    C        1      2        2 
  10   chr10_4804036     ZBoe    G    C        0      0        2 
  10   chr10_4804036     ZGre    G    C        0      0        2 
  10   chr10_4804036     ZHar    G    C        0      0        2 
  10   chr10_4804036   Sample    G    C        1      2        2 
  10   chr10_4805489     AAsi    T    C        1      2        2 
  10   chr10_4805489     AKia    T    C        0      0        2 
  10   chr10_4805489     AOna    T    C        0      0        2 
  10   chr10_4805489     ASom    T    C        1      2        2 
  10   chr10_4805489     HCab    T    C        0      0        2 
  10   chr10_4805489     HPrz    T    C        0      0        2 
  10   chr10_4805489     ZBoe    T    C        1      2        2 
  10   chr10_4805489     ZGre    T    C        1      2        2 
  10   chr10_4805489     ZHar    T    C        1      2        2 
  10   chr10_4805489   Sample    T    C        0      0        2 
  10   chr10_4806741     AAsi    T    C        0      0        2 
  10   chr10_4806741     AKia    T    C        0      0        2 
  10   chr10_4806741     AOna    T    C        0      0        2 
  10   chr10_4806741     ASom    T    C        1      2        2 
  10   chr10_4806741     HCab    T    C        0      0        2 
  10   chr10_4806741     HPrz    T    C        0      0        2 
  10   chr10_4806741     ZBoe    T    C      0.5      1        2 
  10   chr10_4806741     ZGre    T    C        0      0        2 
  10   chr10_4806741     ZHar    T    C        0      0        2 
  10   chr10_4806741   Sample    T    C        0      0        2 
  10   chr10_4807105     AAsi    T    C        0      0        2 
  10   chr10_4807105     AKia    T    C        0      0        2 
  10   chr10_4807105     AOna    T    C        0      0        2 
  10   chr10_4807105     ASom    T    C        0      0        2 
  10   chr10_4807105     HCab    T    C        0      0        2 
  10   chr10_4807105     HPrz    T    C        0      0        2 
  10   chr10_4807105     ZBoe    T    C      0.5      1        2 
  10   chr10_4807105     ZGre    T    C        0      0        2 
  10   chr10_4807105     ZHar    T    C        0      0        2 
  10   chr10_4807105   Sample    T    C        0      0        2 
  10   chr10_4807440     AAsi    T    A        1      2        2 
  10   chr10_4807440     AKia    T    A        0      0        2 
  10   chr10_4807440     AOna    T    A        0      0        2 
  10   chr10_4807440     ASom    T    A        1      2        2 
  10   chr10_4807440     HCab    T    A        0      0        2 
  10   chr10_4807440     HPrz    T    A        0      0        2 
  10   chr10_4807440     ZBoe    T    A        0      0        2 
  10   chr10_4807440     ZGre    T    A        0      0        2 
  10   chr10_4807440     ZHar    T    A        0      0        2 
  10   chr10_4807440   Sample    T    A        0      0        2 
  10   chr10_4810904     AAsi    C    T        0      0        2 
  10   chr10_4810904     AKia    C    T      0.5      1        2 
  10   chr10_4810904     AOna    C    T        0      0        2 
  10   chr10_4810904     ASom    C    T        0      0        2 
  10   chr10_4810904     HCab    C    T        0      0        2 
  10   chr10_4810904     HPrz    C    T        0      0        2 
  10   chr10_4810904     ZBoe    C    T        0      0        2 
  10   chr10_4810904     ZGre    C    T        0      0        2 
  10   chr10_4810904     ZHar    C    T        0      0        2 
  10   chr10_4810904   Sample    C    T        0      0        2 
  10   chr10_4812879     AAsi    G    A        0      0        2 
  10   chr10_4812879     AKia    G    A        0      0        2 
  10   chr10_4812879     AOna    G    A      0.5      1        2 
  10   chr10_4812879     ASom    G    A        0      0        2 
  10   chr10_4812879     HCab    G    A        0      0        2 
  10   chr10_4812879     HPrz    G    A        0      0        2 
  10   chr10_4812879     ZBoe    G    A        0      0        2 
  10   chr10_4812879     ZGre    G    A        0      0        2 
  10   chr10_4812879     ZHar    G    A        0      0        2 
  10   chr10_4812879   Sample    G    A        0      0        2 
  10   chr10_4814001     AAsi    G    C        0      0        2 
  10   chr10_4814001     AKia    G    C        0      0        2 
  10   chr10_4814001     AOna    G    C        0      0        2 
  10   chr10_4814001     ASom    G    C        0      0        2 
  10   chr10_4814001     HCab    G    C        1      2        2 
  10   chr10_4814001     HPrz    G    C        0      0        2 
  10   chr10_4814001     ZBoe    G    C        0      0        2 
  10   chr10_4814001     ZGre    G    C        0      0        2 
  10   chr10_4814001     ZHar    G    C        0      0        2 
  10   chr10_4814001   Sample    G    C        1      2        2 
  10   chr10_4816597     AAsi    A    G        0      0        2 
  10   chr10_4816597     AKia    A    G        0      0        2 
  10   chr10_4816597     AOna    A    G      0.5      1        2 
  10   chr10_4816597     ASom    A    G        0      0        2 
  10   chr10_4816597     HCab    A    G        0      0        2 
  10   chr10_4816597     HPrz    A    G        0      0        2 
  10   chr10_4816597     ZBoe    A    G        0      0        2 
  10   chr10_4816597     ZGre    A    G        0      0        2 
  10   chr10_4816597     ZHar    A    G      0.5      1        2 
  10   chr10_4816597   Sample    A    G        0      0        2 
  10   chr10_4822991     AAsi    A    C        0      0        2 
  10   chr10_4822991     AKia    A    C        0      0        2 
  10   chr10_4822991     AOna    A    C        0      0        2 
  10   chr10_4822991     ASom    A    C        0      0        2 
  10   chr10_4822991     HCab    A    C        0      0        2 
  10   chr10_4822991     HPrz    A    C        0      0        2 
  10   chr10_4822991     ZBoe    A    C        0      0        2 
  10   chr10_4822991     ZGre    A    C        0      0        2 
  10   chr10_4822991     ZHar    A    C        1      2        2 
  10   chr10_4822991   Sample    A    C        0      0        2 
  10   chr10_4823556     AAsi    C    T        0      0        2 
  10   chr10_4823556     AKia    C    T        0      0        2 
  10   chr10_4823556     AOna    C    T        0      0        2 
  10   chr10_4823556     ASom    C    T        0      0        2 
  10   chr10_4823556     HCab    C    T        0      0        2 
  10   chr10_4823556     HPrz    C    T      0.5      1        2 
  10   chr10_4823556     ZBoe    C    T        0      0        2 
  10   chr10_4823556     ZGre    C    T        0      0        2 
  10   chr10_4823556     ZHar    C    T        0      0        2 
  10   chr10_4823556   Sample    C    T        0      0        2 
  10   chr10_4823659     AAsi    A    G      0.5      1        2 
  10   chr10_4823659     AKia    A    G        0      0        2 
  10   chr10_4823659     AOna    A    G        0      0        2 
  10   chr10_4823659     ASom    A    G        1      2        2 
  10   chr10_4823659     HCab    A    G        0      0        2 
  10   chr10_4823659     HPrz    A    G        0      0        2 
  10   chr10_4823659     ZBoe    A    G        0      0        2 
  10   chr10_4823659     ZGre    A    G        0      0        2 
  10   chr10_4823659     ZHar    A    G        0      0        2 
  10   chr10_4823659   Sample    A    G        0      0        2 
  10   chr10_4827818     AAsi    C    T        0      0        2 
  10   chr10_4827818     AKia    C    T        0      0        2 
  10   chr10_4827818     AOna    C    T        0      0        2 
  10   chr10_4827818     ASom    C    T        0      0        2 
  10   chr10_4827818     HCab    C    T      0.5      1        2 
  10   chr10_4827818     HPrz    C    T        0      0        2 
  10   chr10_4827818     ZBoe    C    T        0      0        2 
  10   chr10_4827818     ZGre    C    T        0      0        2 
  10   chr10_4827818     ZHar    C    T        0      0        2 
  10   chr10_4827818   Sample    C    T        0      0        2 
  10   chr10_4829164     AAsi    T    G        0      0        2 
  10   chr10_4829164     AKia    T    G        0      0        2 
  10   chr10_4829164     AOna    T    G        0      0        2 
  10   chr10_4829164     ASom    T    G        0      0        2 
  10   chr10_4829164     HCab    T    G        1      2        2 
  10   chr10_4829164     HPrz    T    G        1      2        2 
  10   chr10_4829164     ZBoe    T    G        0      0        2 
  10   chr10_4829164     ZGre    T    G        0      0        2 
  10   chr10_4829164     ZHar    T    G        0      0        2 
  10   chr10_4829164   Sample    T    G        1      2        2 
  10   chr10_4830633     AAsi    T    C        0      0        2 
  10   chr10_4830633     AKia    T    C        0      0        2 
  10   chr10_4830633     AOna    T    C      0.5      1        2 
  10   chr10_4830633     ASom    T    C        0      0        2 
  10   chr10_4830633     HCab    T    C        0      0        2 
  10   chr10_4830633     HPrz    T    C        0      0        2 
  10   chr10_4830633     ZBoe    T    C        0      0        2 
  10   chr10_4830633     ZGre    T    C        0      0        2 
  10   chr10_4830633     ZHar    T    C        0      0        2 
  10   chr10_4830633   Sample    T    C        0      0        2 
  10   chr10_4832385     AAsi    T    C        0      0        2 
  10   chr10_4832385     AKia    T    C      0.5      1        2 
  10   chr10_4832385     AOna    T    C        0      0        2 
  10   chr10_4832385     ASom    T    C        0      0        2 
  10   chr10_4832385     HCab    T    C        0      0        2 
  10   chr10_4832385     HPrz    T    C        0      0        2 
  10   chr10_4832385     ZBoe    T    C        0      0        2 
  10   chr10_4832385     ZGre    T    C        0      0        2 
  10   chr10_4832385     ZHar    T    C        0      0        2 
  10   chr10_4832385   Sample    T    C        0      0        2 
  10   chr10_4839592     AAsi    A    G        0      0        2 
  10   chr10_4839592     AKia    A    G        0      0        2 
  10   chr10_4839592     AOna    A    G        0      0        2 
  10   chr10_4839592     ASom    A    G        0      0        2 
  10   chr10_4839592     HCab    A    G        0      0        2 
  10   chr10_4839592     HPrz    A    G        0      0        2 
  10   chr10_4839592     ZBoe    A    G        0      0        2 
  10   chr10_4839592     ZGre    A    G        1      2        2 
  10   chr10_4839592     ZHar    A    G        0      0        2 
  10   chr10_4839592   Sample    A    G        0      0        2 
  10   chr10_4841226     AAsi    A    G        1      2        2 
  10   chr10_4841226     AKia    A    G        1      2        2 
  10   chr10_4841226     AOna    A    G        1      2        2 
  10   chr10_4841226     ASom    A    G        1      2        2 
  10   chr10_4841226     HCab    A    G        0      0        2 
  10   chr10_4841226     HPrz    A    G        0      0        2 
  10   chr10_4841226     ZBoe    A    G        0      0        2 
  10   chr10_4841226     ZGre    A    G        0      0        2 
  10   chr10_4841226     ZHar    A    G        0      0        2 
  10   chr10_4841226   Sample    A    G        0      0        2 
  10   chr10_4842069     AAsi    A    G        0      0        2 
  10   chr10_4842069     AKia    A    G      0.5      1        2 
  10   chr10_4842069     AOna    A    G        0      0        2 
  10   chr10_4842069     ASom    A    G        0      0        2 
  10   chr10_4842069     HCab    A    G        0      0        2 
  10   chr10_4842069     HPrz    A    G        0      0        2 
  10   chr10_4842069     ZBoe    A    G        0      0        2 
  10   chr10_4842069     ZGre    A    G        0      0        2 
  10   chr10_4842069     ZHar    A    G        0      0        2 
  10   chr10_4842069   Sample    A    G        0      0        2 
  10   chr10_4843065     AAsi    A    G        0      0        2 
  10   chr10_4843065     AKia    A    G        0      0        2 
  10   chr10_4843065     AOna    A    G        0      0        2 
  10   chr10_4843065     ASom    A    G        0      0        2 
  10   chr10_4843065     HCab    A    G        1      2        2 
  10   chr10_4843065     HPrz    A    G        1      2        2 
  10   chr10_4843065     ZBoe    A    G        0      0        2 
  10   chr10_4843065     ZGre    A    G        0      0        2 
  10   chr10_4843065     ZHar    A    G        0      0        2 
  10   chr10_4843065   Sample    A    G        1      2        2 
  10   chr10_4858237     AAsi    A    C        0      0        2 
  10   chr10_4858237     AKia    A    C        0      0        2 
  10   chr10_4858237     AOna    A    C        0      0        2 
  10   chr10_4858237     ASom    A    C        0      0        2 
  10   chr10_4858237     HCab    A    C        0      0        2 
  10   chr10_4858237     HPrz    A    C        0      0        2 
  10   chr10_4858237     ZBoe    A    C        0      0        2 
  10   chr10_4858237     ZGre    A    C      0.5      1        2 
  10   chr10_4858237     ZHar    A    C        0      0        2 
  10   chr10_4858237   Sample    A    C        0      0        2 
  10   chr10_4860357     AAsi    T    C        0      0        2 
  10   chr10_4860357     AKia    T    C        0      0        2 
  10   chr10_4860357     AOna    T    C        0      0        2 
  10   chr10_4860357     ASom    T    C        0      0        2 
  10   chr10_4860357     HCab    T    C      0.5      1        2 
  10   chr10_4860357     HPrz    T    C        0      0        2 
  10   chr10_4860357     ZBoe    T    C        0      0        2 
  10   chr10_4860357     ZGre    T    C        0      0        2 
  10   chr10_4860357     ZHar    T    C        0      0        2 
  10   chr10_4860357   Sample    T    C        0      0        2 
  10   chr10_4862668     AAsi    C    T        0      0        2 
  10   chr10_4862668     AKia    C    T        0      0        2 
  10   chr10_4862668     AOna    C    T        0      0        2 
  10   chr10_4862668     ASom    C    T        0      0        2 
  10   chr10_4862668     HCab    C    T        1      2        2 
  10   chr10_4862668     HPrz    C    T        1      2        2 
  10   chr10_4862668     ZBoe    C    T        0      0        2 
  10   chr10_4862668     ZGre    C    T        0      0        2 
  10   chr10_4862668     ZHar    C    T        0      0        2 
  10   chr10_4862668   Sample    C    T        1      2        2 
  10   chr10_4869248     AAsi    T    C        0      0        2 
  10   chr10_4869248     AKia    T    C        0      0        2 
  10   chr10_4869248     AOna    T    C        0      0        2 
  10   chr10_4869248     ASom    T    C        0      0        2 
  10   chr10_4869248     HCab    T    C        0      0        2 
  10   chr10_4869248     HPrz    T    C        0      0        2 
  10   chr10_4869248     ZBoe    T    C        1      2        2 
  10   chr10_4869248     ZGre    T    C        0      0        2 
  10   chr10_4869248     ZHar    T    C        0      0        2 
  10   chr10_4869248   Sample    T    C        0      0        2 
  10   chr10_4869626     AAsi    T    C        0      0        2 
  10   chr10_4869626     AKia    T    C      0.5      1        2 
  10   chr10_4869626     AOna    T    C        0      0        2 
  10   chr10_4869626     ASom    T    C        0      0        2 
  10   chr10_4869626     HCab    T    C        0      0        2 
  10   chr10_4869626     HPrz    T    C        0      0        2 
  10   chr10_4869626     ZBoe    T    C        0      0        2 
  10   chr10_4869626     ZGre    T    C        0      0        2 
  10   chr10_4869626     ZHar    T    C        0      0        2 
  10   chr10_4869626   Sample    T    C        0      0        2 
  10   chr10_4875756     AAsi    A    G        0      0        2 
  10   chr10_4875756     AKia    A    G        0      0        2 
  10   chr10_4875756     AOna    A    G        0      0        2 
  10   chr10_4875756     ASom    A    G        0      0        2 
  10   chr10_4875756     HCab    A    G        0      0        2 
  10   chr10_4875756     HPrz    A    G        0      0        2 
  10   chr10_4875756     ZBoe    A    G        0      0        2 
  10   chr10_4875756     ZGre    A    G        0      0        2 
  10   chr10_4875756     ZHar    A    G        1      2        2 
  10   chr10_4875756   Sample    A    G        0      0        2 
  10   chr10_4877734     AAsi    G    A        0      0        2 
  10   chr10_4877734     AKia    G    A        0      0        2 
  10   chr10_4877734     AOna    G    A        0      0        2 
  10   chr10_4877734     ASom    G    A        0      0        2 
  10   chr10_4877734     HCab    G    A        0      0        2 
  10   chr10_4877734     HPrz    G    A        1      2        2 
  10   chr10_4877734     ZBoe    G    A        0      0        2 
  10   chr10_4877734     ZGre    G    A        0      0        2 
  10   chr10_4877734     ZHar    G    A        0      0        2 
  10   chr10_4877734   Sample    G    A        0      0        2 
  10   chr10_4885594     AAsi    G    A        0      0        2 
  10   chr10_4885594     AKia    G    A        0      0        2 
  10   chr10_4885594     AOna    G    A        0      0        2 
  10   chr10_4885594     ASom    G    A        0      0        2 
  10   chr10_4885594     HCab    G    A        1      2        2 
  10   chr10_4885594     HPrz    G    A        1      2        2 
  10   chr10_4885594     ZBoe    G    A        0      0        2 
  10   chr10_4885594     ZGre    G    A        0      0        2 
  10   chr10_4885594     ZHar    G    A        0      0        2 
  10   chr10_4885594   Sample    G    A        1      2        2 
  10   chr10_4887260     AAsi    T    C        0      0        2 
  10   chr10_4887260     AKia    T    C        0      0        2 
  10   chr10_4887260     AOna    T    C        0      0        2 
  10   chr10_4887260     ASom    T    C        0      0        2 
  10   chr10_4887260     HCab    T    C        1      2        2 
  10   chr10_4887260     HPrz    T    C        1      2        2 
  10   chr10_4887260     ZBoe    T    C        0      0        2 
  10   chr10_4887260     ZGre    T    C        0      0        2 
  10   chr10_4887260     ZHar    T    C        0      0        2 
  10   chr10_4887260   Sample    T    C        1      2        2 
  10   chr10_4896749     AAsi    C    T        0      0        2 
  10   chr10_4896749     AKia    C    T        1      2        2 
  10   chr10_4896749     AOna    C    T        1      2        2 
  10   chr10_4896749     ASom    C    T        0      0        2 
  10   chr10_4896749     HCab    C    T        0      0        2 
  10   chr10_4896749     HPrz    C    T        0      0        2 
  10   chr10_4896749     ZBoe    C    T        1      2        2 
  10   chr10_4896749     ZGre    C    T        1      2        2 
  10   chr10_4896749     ZHar    C    T        0      0        2 
  10   chr10_4896749   Sample    C    T        0      0        2 
  10   chr10_4897667     AAsi    A    G        0      0        2 
  10   chr10_4897667     AKia    A    G        0      0        2 
  10   chr10_4897667     AOna    A    G        0      0        2 
  10   chr10_4897667     ASom    A    G        0      0        2 
  10   chr10_4897667     HCab    A    G        1      2        2 
  10   chr10_4897667     HPrz    A    G        1      2        2 
  10   chr10_4897667     ZBoe    A    G        0      0        2 
  10   chr10_4897667     ZGre    A    G        0      0        2 
  10   chr10_4897667     ZHar    A    G        0      0        2 
  10   chr10_4897667   Sample    A    G        1      2        2 
  10   chr10_4900529     AAsi    A    T        0      0        2 
  10   chr10_4900529     AKia    A    T        0      0        2 
  10   chr10_4900529     AOna    A    T        0      0        2 
  10   chr10_4900529     ASom    A    T        0      0        2 
  10   chr10_4900529     HCab    A    T        1      2        2 
  10   chr10_4900529     HPrz    A    T        1      2        2 
  10   chr10_4900529     ZBoe    A    T        0      0        2 
  10   chr10_4900529     ZGre    A    T        0      0        2 
  10   chr10_4900529     ZHar    A    T        0      0        2 
  10   chr10_4900529   Sample    A    T        1      2        2 
  10   chr10_4903207     AAsi    G    C        0      0        2 
  10   chr10_4903207     AKia    G    C        0      0        2 
  10   chr10_4903207     AOna    G    C      0.5      1        2 
  10   chr10_4903207     ASom    G    C        0      0        2 
  10   chr10_4903207     HCab    G    C        0      0        2 
  10   chr10_4903207     HPrz    G    C        0      0        2 
  10   chr10_4903207     ZBoe    G    C        0      0        2 
  10   chr10_4903207     ZGre    G    C        0      0        2 
  10   chr10_4903207     ZHar    G    C        0      0        2 
  10   chr10_4903207   Sample    G    C        0      0        2 
  10   chr10_4906711     AAsi    C    G      0.5      1        2 
  10   chr10_4906711     AKia    C    G        0      0        2 
  10   chr10_4906711     AOna    C    G        0      0        2 
  10   chr10_4906711     ASom    C    G        0      0        2 
  10   chr10_4906711     HCab    C    G        0      0        2 
  10   chr10_4906711     HPrz    C    G        0      0        2 
  10   chr10_4906711     ZBoe    C    G        0      0        2 
  10   chr10_4906711     ZGre    C    G        0      0        2 
  10   chr10_4906711     ZHar    C    G        0      0        2 
  10   chr10_4906711   Sample    C    G        0      0        2 
  10   chr10_4906731     AAsi    C    G        0      0        2 
  10   chr10_4906731     AKia    C    G        0      0        2 
  10   chr10_4906731     AOna    C    G        0      0        2 
  10   chr10_4906731     ASom    C    G        0      0        2 
  10   chr10_4906731     HCab    C    G        1      2        2 
  10   chr10_4906731     HPrz    C    G        1      2        2 
  10   chr10_4906731     ZBoe    C    G        0      0        2 
  10   chr10_4906731     ZGre    C    G        0      0        2 
  10   chr10_4906731     ZHar    C    G        0      0        2 
  10   chr10_4906731   Sample    C    G        1      2        2 
  10   chr10_4907009     AAsi    T    C        0      0        2 
  10   chr10_4907009     AKia    T    C      0.5      1        2 
  10   chr10_4907009     AOna    T    C        0      0        2 
  10   chr10_4907009     ASom    T    C        0      0        2 
  10   chr10_4907009     HCab    T    C        0      0        2 
  10   chr10_4907009     HPrz    T    C        0      0        2 
  10   chr10_4907009     ZBoe    T    C        0      0        2 
  10   chr10_4907009     ZGre    T    C        0      0        2 
  10   chr10_4907009     ZHar    T    C        0      0        2 
  10   chr10_4907009   Sample    T    C        0      0        2 
  10   chr10_4909572     AAsi    A    T        0      0        2 
  10   chr10_4909572     AKia    A    T        0      0        2 
  10   chr10_4909572     AOna    A    T        0      0        2 
  10   chr10_4909572     ASom    A    T        0      0        2 
  10   chr10_4909572     HCab    A    T        1      2        2 
  10   chr10_4909572     HPrz    A    T        1      2        2 
  10   chr10_4909572     ZBoe    A    T        0      0        2 
  10   chr10_4909572     ZGre    A    T        0      0        2 
  10   chr10_4909572     ZHar    A    T        0      0        2 
  10   chr10_4909572   Sample    A    T        1      2        2 
  10   chr10_4915575     AAsi    G    A        0      0        2 
  10   chr10_4915575     AKia    G    A        0      0        2 
  10   chr10_4915575     AOna    G    A        0      0        2 
  10   chr10_4915575     ASom    G    A        0      0        2 
  10   chr10_4915575     HCab    G    A      0.5      1        2 
  10   chr10_4915575     HPrz    G    A        0      0        2 
  10   chr10_4915575     ZBoe    G    A        0      0        2 
  10   chr10_4915575     ZGre    G    A        0      0        2 
  10   chr10_4915575     ZHar    G    A        0      0        2 
  10   chr10_4915575   Sample    G    A        0      0        2 
  10   chr10_4921403     AAsi    T    C        0      0        2 
  10   chr10_4921403     AKia    T    C        0      0        2 
  10   chr10_4921403     AOna    T    C        0      0        2 
  10   chr10_4921403     ASom    T    C        0      0        2 
  10   chr10_4921403     HCab    T    C        0      0        2 
  10   chr10_4921403     HPrz    T    C        0      0        2 
  10   chr10_4921403     ZBoe    T    C      0.5      1        2 
  10   chr10_4921403     ZGre    T    C        0      0        2 
  10   chr10_4921403     ZHar    T    C        0      0        2 
  10   chr10_4921403   Sample    T    C        0      0        2 
  10   chr10_4924005     AAsi    A    G        0      0        2 
  10   chr10_4924005     AKia    A    G        0      0        2 
  10   chr10_4924005     AOna    A    G        0      0        2 
  10   chr10_4924005     ASom    A    G        0      0        2 
  10   chr10_4924005     HCab    A    G        0      0        2 
  10   chr10_4924005     HPrz    A    G        1      2        2 
  10   chr10_4924005     ZBoe    A    G        0      0        2 
  10   chr10_4924005     ZGre    A    G        0      0        2 
  10   chr10_4924005     ZHar    A    G        0      0        2 
  10   chr10_4924005   Sample    A    G        0      0        2 
  10   chr10_4926671     AAsi    A    T        0      0        2 
  10   chr10_4926671     AKia    A    T      0.5      1        2 
  10   chr10_4926671     AOna    A    T        0      0        2 
  10   chr10_4926671     ASom    A    T        0      0        2 
  10   chr10_4926671     HCab    A    T        0      0        2 
  10   chr10_4926671     HPrz    A    T        0      0        2 
  10   chr10_4926671     ZBoe    A    T        0      0        2 
  10   chr10_4926671     ZGre    A    T        0      0        2 
  10   chr10_4926671     ZHar    A    T        0      0        2 
  10   chr10_4926671   Sample    A    T        0      0        2 
  10   chr10_4945345     AAsi    A    G        0      0        2 
  10   chr10_4945345     AKia    A    G        1      2        2 
  10   chr10_4945345     AOna    A    G      0.5      1        2 
  10   chr10_4945345     ASom    A    G        0      0        2 
  10   chr10_4945345     HCab    A    G        0      0        2 
  10   chr10_4945345     HPrz    A    G        0      0        2 
  10   chr10_4945345     ZBoe    A    G        0      0        2 
  10   chr10_4945345     ZGre    A    G        0      0        2 
  10   chr10_4945345     ZHar    A    G        0      0        2 
  10   chr10_4945345   Sample    A    G        0      0        2 
  10   chr10_4951420     AAsi    C    A        0      0        2 
  10   chr10_4951420     AKia    C    A        0      0        2 
  10   chr10_4951420     AOna    C    A        0      0        2 
  10   chr10_4951420     ASom    C    A        0      0        2 
  10   chr10_4951420     HCab    C    A        0      0        2 
  10   chr10_4951420     HPrz    C    A        0      0        2 
  10   chr10_4951420     ZBoe    C    A        0      0        2 
  10   chr10_4951420     ZGre    C    A        1      2        2 
  10   chr10_4951420     ZHar    C    A        0      0        2 
  10   chr10_4951420   Sample    C    A        0      0        2 
  10   chr10_4953200     AAsi    T    C        0      0        2 
  10   chr10_4953200     AKia    T    C        0      0        2 
  10   chr10_4953200     AOna    T    C        0      0        2 
  10   chr10_4953200     ASom    T    C        0      0        2 
  10   chr10_4953200     HCab    T    C        1      2        2 
  10   chr10_4953200     HPrz    T    C        1      2        2 
  10   chr10_4953200     ZBoe    T    C        0      0        2 
  10   chr10_4953200     ZGre    T    C        0      0        2 
  10   chr10_4953200     ZHar    T    C        0      0        2 
  10   chr10_4953200   Sample    T    C        1      2        2 
  10   chr10_4953208     AAsi    C    G        0      0        2 
  10   chr10_4953208     AKia    C    G        0      0        2 
  10   chr10_4953208     AOna    C    G        0      0        2 
  10   chr10_4953208     ASom    C    G        0      0        2 
  10   chr10_4953208     HCab    C    G        1      2        2 
  10   chr10_4953208     HPrz    C    G        1      2        2 
  10   chr10_4953208     ZBoe    C    G        0      0        2 
  10   chr10_4953208     ZGre    C    G        0      0        2 
  10   chr10_4953208     ZHar    C    G        0      0        2 
  10   chr10_4953208   Sample    C    G        1      2        2 
  10   chr10_4956568     AAsi    T    C        0      0        2 
  10   chr10_4956568     AKia    T    C        0      0        2 
  10   chr10_4956568     AOna    T    C        0      0        2 
  10   chr10_4956568     ASom    T    C        1      2        2 
  10   chr10_4956568     HCab    T    C        0      0        2 
  10   chr10_4956568     HPrz    T    C        0      0        2 
  10   chr10_4956568     ZBoe    T    C        0      0        2 
  10   chr10_4956568     ZGre    T    C        0      0        2 
  10   chr10_4956568     ZHar    T    C        0      0        2 
  10   chr10_4956568   Sample    T    C        0      0        2 
  10   chr10_4962897     AAsi    T    G        0      0        2 
  10   chr10_4962897     AKia    T    G        0      0        2 
  10   chr10_4962897     AOna    T    G      0.5      1        2 
  10   chr10_4962897     ASom    T    G        0      0        2 
  10   chr10_4962897     HCab    T    G        0      0        2 
  10   chr10_4962897     HPrz    T    G        0      0        2 
  10   chr10_4962897     ZBoe    T    G        0      0        2 
  10   chr10_4962897     ZGre    T    G        0      0        2 
  10   chr10_4962897     ZHar    T    G        0      0        2 
  10   chr10_4962897   Sample    T    G        0      0        2 
  10   chr10_4965030     AAsi    C    T        0      0        2 
  10   chr10_4965030     AKia    C    T        0      0        2 
  10   chr10_4965030     AOna    C    T        0      0        2 
  10   chr10_4965030     ASom    C    T        0      0        2 
  10   chr10_4965030     HCab    C    T        1      2        2 
  10   chr10_4965030     HPrz    C    T        1      2        2 
  10   chr10_4965030     ZBoe    C    T        0      0        2 
  10   chr10_4965030     ZGre    C    T        0      0        2 
  10   chr10_4965030     ZHar    C    T        0      0        2 
  10   chr10_4965030   Sample    C    T        1      2        2 
  10   chr10_4967204     AAsi    A    G        0      0        2 
  10   chr10_4967204     AKia    A    G      0.5      1        2 
  10   chr10_4967204     AOna    A    G        0      0        2 
  10   chr10_4967204     ASom    A    G        0      0        2 
  10   chr10_4967204     HCab    A    G        0      0        2 
  10   chr10_4967204     HPrz    A    G        0      0        2 
  10   chr10_4967204     ZBoe    A    G        0      0        2 
  10   chr10_4967204     ZGre    A    G        0      0        2 
  10   chr10_4967204     ZHar    A    G        0      0        2 
  10   chr10_4967204   Sample    A    G        0      0        2 
  10   chr10_4967256     AAsi    A    G        1      2        2 
  10   chr10_4967256     AKia    A    G        0      0        2 
  10   chr10_4967256     AOna    A    G        0      0        2 
  10   chr10_4967256     ASom    A    G        1      2        2 
  10   chr10_4967256     HCab    A    G        0      0        2 
  10   chr10_4967256     HPrz    A    G        0      0        2 
  10   chr10_4967256     ZBoe    A    G        0      0        2 
  10   chr10_4967256     ZGre    A    G        0      0        2 
  10   chr10_4967256     ZHar    A    G        0      0        2 
  10   chr10_4967256   Sample    A    G        0      0        2 
  10   chr10_4969064     AAsi    T    C        0      0        2 
  10   chr10_4969064     AKia    T    C        0      0        2 
  10   chr10_4969064     AOna    T    C        0      0        2 
  10   chr10_4969064     ASom    T    C        0      0        2 
  10   chr10_4969064     HCab    T    C        0      0        2 
  10   chr10_4969064     HPrz    T    C        0      0        2 
  10   chr10_4969064     ZBoe    T    C        0      0        2 
  10   chr10_4969064     ZGre    T    C        0      0        2 
  10   chr10_4969064     ZHar    T    C      0.5      1        2 
  10   chr10_4969064   Sample    T    C        0      0        2 
  10   chr10_4972267     AAsi    A    G        0      0        2 
  10   chr10_4972267     AKia    A    G        0      0        2 
  10   chr10_4972267     AOna    A    G        0      0        2 
  10   chr10_4972267     ASom    A    G        0      0        2 
  10   chr10_4972267     HCab    A    G        0      0        2 
  10   chr10_4972267     HPrz    A    G        0      0        2 
  10   chr10_4972267     ZBoe    A    G        0      0        2 
  10   chr10_4972267     ZGre    A    G        1      2        2 
  10   chr10_4972267     ZHar    A    G        0      0        2 
  10   chr10_4972267   Sample    A    G        0      0        2 
  10   chr10_4978134     AAsi    T    C        0      0        2 
  10   chr10_4978134     AKia    T    C        0      0        2 
  10   chr10_4978134     AOna    T    C      0.5      1        2 
  10   chr10_4978134     ASom    T    C        0      0        2 
  10   chr10_4978134     HCab    T    C        0      0        2 
  10   chr10_4978134     HPrz    T    C        0      0        2 
  10   chr10_4978134     ZBoe    T    C        0      0        2 
  10   chr10_4978134     ZGre    T    C        0      0        2 
  10   chr10_4978134     ZHar    T    C        0      0        2 
  10   chr10_4978134   Sample    T    C        0      0        2 
  10   chr10_4982095     AAsi    A    G        0      0        2 
  10   chr10_4982095     AKia    A    G        0      0        2 
  10   chr10_4982095     AOna    A    G        0      0        2 
  10   chr10_4982095     ASom    A    G        0      0        2 
  10   chr10_4982095     HCab    A    G        0      0        2 
  10   chr10_4982095     HPrz    A    G        1      2        2 
  10   chr10_4982095     ZBoe    A    G        0      0        2 
  10   chr10_4982095     ZGre    A    G        0      0        2 
  10   chr10_4982095     ZHar    A    G        0      0        2 
  10   chr10_4982095   Sample    A    G        0      0        2 
  10   chr10_4983022     AAsi    A    C        0      0        2 
  10   chr10_4983022     AKia    A    C        0      0        2 
  10   chr10_4983022     AOna    A    C        0      0        2 
  10   chr10_4983022     ASom    A    C        0      0        2 
  10   chr10_4983022     HCab    A    C        1      2        2 
  10   chr10_4983022     HPrz    A    C        1      2        2 
  10   chr10_4983022     ZBoe    A    C        0      0        2 
  10   chr10_4983022     ZGre    A    C        0      0        2 
  10   chr10_4983022     ZHar    A    C        0      0        2 
  10   chr10_4983022   Sample    A    C        1      2        2 
  10   chr10_4992862     AAsi    T    G        0      0        2 
  10   chr10_4992862     AKia    T    G        0      0        2 
  10   chr10_4992862     AOna    T    G        0      0        2 
  10   chr10_4992862     ASom    T    G        0      0        2 
  10   chr10_4992862     HCab    T    G      0.5      1        2 
  10   chr10_4992862     HPrz    T    G        0      0        2 
  10   chr10_4992862     ZBoe    T    G        0      0        2 
  10   chr10_4992862     ZGre    T    G        0      0        2 
  10   chr10_4992862     ZHar    T    G        0      0        2 
  10   chr10_4992862   Sample    T    G        0      0        2 
  10   chr10_4996778     AAsi    T    C        0      0        2 
  10   chr10_4996778     AKia    T    C        0      0        2 
  10   chr10_4996778     AOna    T    C        0      0        2 
  10   chr10_4996778     ASom    T    C        0      0        2 
  10   chr10_4996778     HCab    T    C        1      2        2 
  10   chr10_4996778     HPrz    T    C        1      2        2 
  10   chr10_4996778     ZBoe    T    C        0      0        2 
  10   chr10_4996778     ZGre    T    C        0      0        2 
  10   chr10_4996778     ZHar    T    C        0      0        2 
  10   chr10_4996778   Sample    T    C        1      2        2 
  10   chr10_4996975     AAsi    A    T        0      0        2 
  10   chr10_4996975     AKia    A    T        0      0        2 
  10   chr10_4996975     AOna    A    T        0      0        2 
  10   chr10_4996975     ASom    A    T        0      0        2 
  10   chr10_4996975     HCab    A    T      0.5      1        2 
  10   chr10_4996975     HPrz    A    T        0      0        2 
  10   chr10_4996975     ZBoe    A    T        0      0        2 
  10   chr10_4996975     ZGre    A    T        0      0        2 
  10   chr10_4996975     ZHar    A    T        0      0        2 
  10   chr10_4996975   Sample    A    T        0      0        2 
  10   chr10_5005380     AAsi    A    G        0      0        2 
  10   chr10_5005380     AKia    A    G        0      0        2 
  10   chr10_5005380     AOna    A    G        0      0        2 
  10   chr10_5005380     ASom    A    G        0      0        2 
  10   chr10_5005380     HCab    A    G        1      2        2 
  10   chr10_5005380     HPrz    A    G        1      2        2 
  10   chr10_5005380     ZBoe    A    G        0      0        2 
  10   chr10_5005380     ZGre    A    G        0      0        2 
  10   chr10_5005380     ZHar    A    G        0      0        2 
  10   chr10_5005380   Sample    A    G        1      2        2 
  10   chr10_5005686     AAsi    C    A        0      0        2 
  10   chr10_5005686     AKia    C    A        1      2        2 
  10   chr10_5005686     AOna    C    A      0.5      1        2 
  10   chr10_5005686     ASom    C    A        0      0        2 
  10   chr10_5005686     HCab    C    A        0      0        2 
  10   chr10_5005686     HPrz    C    A        0      0        2 
  10   chr10_5005686     ZBoe    C    A        0      0        2 
  10   chr10_5005686     ZGre    C    A        0      0        2 
  10   chr10_5005686     ZHar    C    A        0      0        2 
  10   chr10_5005686   Sample    C    A        0      0        2 
  10   chr10_5006150     AAsi    A    G        1      2        2 
  10   chr10_5006150     AKia    A    G        0      0        2 
  10   chr10_5006150     AOna    A    G        0      0        2 
  10   chr10_5006150     ASom    A    G        0      0        2 
  10   chr10_5006150     HCab    A    G        0      0        2 
  10   chr10_5006150     HPrz    A    G        0      0        2 
  10   chr10_5006150     ZBoe    A    G        0      0        2 
  10   chr10_5006150     ZGre    A    G        0      0        2 
  10   chr10_5006150     ZHar    A    G        0      0        2 
  10   chr10_5006150   Sample    A    G        0      0        2 
  10   chr10_5013616     AAsi    A    G        0      0        2 
  10   chr10_5013616     AKia    A    G        0      0        2 
  10   chr10_5013616     AOna    A    G        0      0        2 
  10   chr10_5013616     ASom    A    G        0      0        2 
  10   chr10_5013616     HCab    A    G        0      0        2 
  10   chr10_5013616     HPrz    A    G        0      0        2 
  10   chr10_5013616     ZBoe    A    G        1      2        2 
  10   chr10_5013616     ZGre    A    G        1      2        2 
  10   chr10_5013616     ZHar    A    G        1      2        2 
  10   chr10_5013616   Sample    A    G        0      0        2 
  10   chr10_5014633     AAsi    T    C        0      0        2 
  10   chr10_5014633     AKia    T    C        0      0        2 
  10   chr10_5014633     AOna    T    C        0      0        2 
  10   chr10_5014633     ASom    T    C        0      0        2 
  10   chr10_5014633     HCab    T    C        0      0        2 
  10   chr10_5014633     HPrz    T    C        0      0        2 
  10   chr10_5014633     ZBoe    T    C        1      2        2 
  10   chr10_5014633     ZGre    T    C        1      2        2 
  10   chr10_5014633     ZHar    T    C        1      2        2 
  10   chr10_5014633   Sample    T    C        0      0        2 
  10   chr10_5035041     AAsi    A    G        0      0        2 
  10   chr10_5035041     AKia    A    G        0      0        2 
  10   chr10_5035041     AOna    A    G        0      0        2 
  10   chr10_5035041     ASom    A    G        0      0        2 
  10   chr10_5035041     HCab    A    G        0      0        2 
  10   chr10_5035041     HPrz    A    G        0      0        2 
  10   chr10_5035041     ZBoe    A    G        0      0        2 
  10   chr10_5035041     ZGre    A    G        0      0        2 
  10   chr10_5035041     ZHar    A    G        1      2        2 
  10   chr10_5035041   Sample    A    G        0      0        2 
  10   chr10_5040396     AAsi    T    C        0      0        2 
  10   chr10_5040396     AKia    T    C        0      0        2 
  10   chr10_5040396     AOna    T    C        0      0        2 
  10   chr10_5040396     ASom    T    C        0      0        2 
  10   chr10_5040396     HCab    T    C        0      0        2 
  10   chr10_5040396     HPrz    T    C        0      0        2 
  10   chr10_5040396     ZBoe    T    C        0      0        2 
  10   chr10_5040396     ZGre    T    C      0.5      1        2 
  10   chr10_5040396     ZHar    T    C        0      0        2 
  10   chr10_5040396   Sample    T    C        0      0        2 
  10   chr10_5041655     AAsi    G    C        0      0        2 
  10   chr10_5041655     AKia    G    C        0      0        2 
  10   chr10_5041655     AOna    G    C        0      0        2 
  10   chr10_5041655     ASom    G    C        0      0        2 
  10   chr10_5041655     HCab    G    C        1      2        2 
  10   chr10_5041655     HPrz    G    C        0      0        2 
  10   chr10_5041655     ZBoe    G    C        0      0        2 
  10   chr10_5041655     ZGre    G    C        0      0        2 
  10   chr10_5041655     ZHar    G    C        0      0        2 
  10   chr10_5041655   Sample    G    C        0      0        2 
  10   chr10_5044904     AAsi    A    C        0      0        2 
  10   chr10_5044904     AKia    A    C        0      0        2 
  10   chr10_5044904     AOna    A    C        0      0        2 
  10   chr10_5044904     ASom    A    C        0      0        2 
  10   chr10_5044904     HCab    A    C        1      2        2 
  10   chr10_5044904     HPrz    A    C        1      2        2 
  10   chr10_5044904     ZBoe    A    C        0      0        2 
  10   chr10_5044904     ZGre    A    C        0      0        2 
  10   chr10_5044904     ZHar    A    C        0      0        2 
  10   chr10_5044904   Sample    A    C        1      2        2 
  10   chr10_5046828     AAsi    T    C        0      0        2 
  10   chr10_5046828     AKia    T    C        0      0        2 
  10   chr10_5046828     AOna    T    C        0      0        2 
  10   chr10_5046828     ASom    T    C        0      0        2 
  10   chr10_5046828     HCab    T    C        0      0        2 
  10   chr10_5046828     HPrz    T    C        0      0        2 
  10   chr10_5046828     ZBoe    T    C        0      0        2 
  10   chr10_5046828     ZGre    T    C        0      0        2 
  10   chr10_5046828     ZHar    T    C      0.5      1        2 
  10   chr10_5046828   Sample    T    C        0      0        2 
  10   chr10_5051775     AAsi    A    G        0      0        2 
  10   chr10_5051775     AKia    A    G        0      0        2 
  10   chr10_5051775     AOna    A    G        0      0        2 
  10   chr10_5051775     ASom    A    G        0      0        2 
  10   chr10_5051775     HCab    A    G        0      0        2 
  10   chr10_5051775     HPrz    A    G      0.5      1        2 
  10   chr10_5051775     ZBoe    A    G        0      0        2 
  10   chr10_5051775     ZGre    A    G        0      0        2 
  10   chr10_5051775     ZHar    A    G        0      0        2 
  10   chr10_5051775   Sample    A    G        0      0        2 
  10   chr10_5051998     AAsi    A    T        0      0        2 
  10   chr10_5051998     AKia    A    T        0      0        2 
  10   chr10_5051998     AOna    A    T        0      0        2 
  10   chr10_5051998     ASom    A    T        0      0        2 
  10   chr10_5051998     HCab    A    T        0      0        2 
  10   chr10_5051998     HPrz    A    T        0      0        2 
  10   chr10_5051998     ZBoe    A    T        0      0        2 
  10   chr10_5051998     ZGre    A    T        0      0        2 
  10   chr10_5051998     ZHar    A    T        1      2        2 
  10   chr10_5051998   Sample    A    T        0      0        2 
  10   chr10_5054231     AAsi    C    T        0      0        2 
  10   chr10_5054231     AKia    C    T        0      0        2 
  10   chr10_5054231     AOna    C    T        0      0        2 
  10   chr10_5054231     ASom    C    T        0      0        2 
  10   chr10_5054231     HCab    C    T        0      0        2 
  10   chr10_5054231     HPrz    C    T        0      0        2 
  10   chr10_5054231     ZBoe    C    T        1      2        2 
  10   chr10_5054231     ZGre    C    T        0      0        2 
  10   chr10_5054231     ZHar    C    T        0      0        2 
  10   chr10_5054231   Sample    C    T        0      0        2 
  10   chr10_5057337     AAsi    A    C        0      0        2 
  10   chr10_5057337     AKia    A    C        0      0        2 
  10   chr10_5057337     AOna    A    C        0      0        2 
  10   chr10_5057337     ASom    A    C        0      0        2 
  10   chr10_5057337     HCab    A    C        0      0        2 
  10   chr10_5057337     HPrz    A    C      0.5      1        2 
  10   chr10_5057337     ZBoe    A    C        0      0        2 
  10   chr10_5057337     ZGre    A    C        0      0        2 
  10   chr10_5057337     ZHar    A    C        0      0        2 
  10   chr10_5057337   Sample    A    C        1      2        2 
  10   chr10_5058783     AAsi    T    C        0      0        2 
  10   chr10_5058783     AKia    T    C      0.5      1        2 
  10   chr10_5058783     AOna    T    C        0      0        2 
  10   chr10_5058783     ASom    T    C        0      0        2 
  10   chr10_5058783     HCab    T    C        0      0        2 
  10   chr10_5058783     HPrz    T    C        0      0        2 
  10   chr10_5058783     ZBoe    T    C        0      0        2 
  10   chr10_5058783     ZGre    T    C        0      0        2 
  10   chr10_5058783     ZHar    T    C        0      0        2 
  10   chr10_5058783   Sample    T    C        0      0        2 
  10   chr10_5071919     AAsi    G    A        0      0        2 
  10   chr10_5071919     AKia    G    A        0      0        2 
  10   chr10_5071919     AOna    G    A        1      2        2 
  10   chr10_5071919     ASom    G    A        0      0        2 
  10   chr10_5071919     HCab    G    A        0      0        2 
  10   chr10_5071919     HPrz    G    A        0      0        2 
  10   chr10_5071919     ZBoe    G    A        0      0        2 
  10   chr10_5071919     ZGre    G    A        0      0        2 
  10   chr10_5071919     ZHar    G    A        0      0        2 
  10   chr10_5071919   Sample    G    A        0      0        2 
  10   chr10_5074872     AAsi    T    C        0      0        2 
  10   chr10_5074872     AKia    T    C        1      2        2 
  10   chr10_5074872     AOna    T    C        0      0        2 
  10   chr10_5074872     ASom    T    C        0      0        2 
  10   chr10_5074872     HCab    T    C        1      2        2 
  10   chr10_5074872     HPrz    T    C        0      0        2 
  10   chr10_5074872     ZBoe    T    C        0      0        2 
  10   chr10_5074872     ZGre    T    C      0.5      1        2 
  10   chr10_5074872     ZHar    T    C        0      0        2 
  10   chr10_5074872   Sample    T    C        1      2        2 
  10   chr10_5079464     AAsi    C    T        1      2        2 
  10   chr10_5079464     AKia    C    T        0      0        2 
  10   chr10_5079464     AOna    C    T        0      0        2 
  10   chr10_5079464     ASom    C    T        1      2        2 
  10   chr10_5079464     HCab    C    T        0      0        2 
  10   chr10_5079464     HPrz    C    T        0      0        2 
  10   chr10_5079464     ZBoe    C    T        0      0        2 
  10   chr10_5079464     ZGre    C    T        0      0        2 
  10   chr10_5079464     ZHar    C    T        1      2        2 
  10   chr10_5079464   Sample    C    T        0      0        2 
  10   chr10_5079900     AAsi    A    T        1      2        2 
  10   chr10_5079900     AKia    A    T        0      0        2 
  10   chr10_5079900     AOna    A    T        0      0        2 
  10   chr10_5079900     ASom    A    T        1      2        2 
  10   chr10_5079900     HCab    A    T        0      0        2 
  10   chr10_5079900     HPrz    A    T        0      0        2 
  10   chr10_5079900     ZBoe    A    T        0      0        2 
  10   chr10_5079900     ZGre    A    T        0      0        2 
  10   chr10_5079900     ZHar    A    T        1      2        2 
  10   chr10_5079900   Sample    A    T        0      0        2 
  10   chr10_5085988     AAsi    T    G        1      2        2 
  10   chr10_5085988     AKia    T    G        1      2        2 
  10   chr10_5085988     AOna    T    G        1      2        2 
  10   chr10_5085988     ASom    T    G        1      2        2 
  10   chr10_5085988     HCab    T    G        0      0        2 
  10   chr10_5085988     HPrz    T    G        0      0        2 
  10   chr10_5085988     ZBoe    T    G        0      0        2 
  10   chr10_5085988     ZGre    T    G        0      0        2 
  10   chr10_5085988     ZHar    T    G        1      2        2 
  10   chr10_5085988   Sample    T    G        0      0        2 
  10   chr10_5087404     AAsi    A    T        1      2        2 
  10   chr10_5087404     AKia    A    T        1      2        2 
  10   chr10_5087404     AOna    A    T        1      2        2 
  10   chr10_5087404     ASom    A    T        1      2        2 
  10   chr10_5087404     HCab    A    T        0      0        2 
  10   chr10_5087404     HPrz    A    T        0      0        2 
  10   chr10_5087404     ZBoe    A    T        0      0        2 
  10   chr10_5087404     ZGre    A    T        0      0        2 
  10   chr10_5087404     ZHar    A    T        1      2        2 
  10   chr10_5087404   Sample    A    T        0      0        2 
  10   chr10_5091674     AAsi    G    T        0      0        2 
  10   chr10_5091674     AKia    G    T        0      0        2 
  10   chr10_5091674     AOna    G    T        0      0        2 
  10   chr10_5091674     ASom    G    T        0      0        2 
  10   chr10_5091674     HCab    G    T        0      0        2 
  10   chr10_5091674     HPrz    G    T        0      0        2 
  10   chr10_5091674     ZBoe    G    T      0.5      1        2 
  10   chr10_5091674     ZGre    G    T        0      0        2 
  10   chr10_5091674     ZHar    G    T        0      0        2 
  10   chr10_5091674   Sample    G    T        0      0        2 
  10   chr10_5096734     AAsi    G    C        0      0        2 
  10   chr10_5096734     AKia    G    C        0      0        2 
  10   chr10_5096734     AOna    G    C      0.5      1        2 
  10   chr10_5096734     ASom    G    C        0      0        2 
  10   chr10_5096734     HCab    G    C        0      0        2 
  10   chr10_5096734     HPrz    G    C        0      0        2 
  10   chr10_5096734     ZBoe    G    C        0      0        2 
  10   chr10_5096734     ZGre    G    C        0      0        2 
  10   chr10_5096734     ZHar    G    C        0      0        2 
  10   chr10_5096734   Sample    G    C        0      0        2 
  10   chr10_5099000     AAsi    T    C        0      0        2 
  10   chr10_5099000     AKia    T    C        0      0        2 
  10   chr10_5099000     AOna    T    C        1      2        2 
  10   chr10_5099000     ASom    T    C        0      0        2 
  10   chr10_5099000     HCab    T    C        0      0        2 
  10   chr10_5099000     HPrz    T    C        0      0        2 
  10   chr10_5099000     ZBoe    T    C        0      0        2 
  10   chr10_5099000     ZGre    T    C        0      0        2 
  10   chr10_5099000     ZHar    T    C        0      0        2 
  10   chr10_5099000   Sample    T    C        0      0        2 
  10   chr10_5103311     AAsi    C    T      0.5      1        2 
  10   chr10_5103311     AKia    C    T        0      0        2 
  10   chr10_5103311     AOna    C    T        0      0        2 
  10   chr10_5103311     ASom    C    T        1      2        2 
  10   chr10_5103311     HCab    C    T        0      0        2 
  10   chr10_5103311     HPrz    C    T        0      0        2 
  10   chr10_5103311     ZBoe    C    T        0      0        2 
  10   chr10_5103311     ZGre    C    T        0      0        2 
  10   chr10_5103311     ZHar    C    T        0      0        2 
  10   chr10_5103311   Sample    C    T        0      0        2 
  10   chr10_5103488     AAsi    C    G        0      0        2 
  10   chr10_5103488     AKia    C    G        0      0        2 
  10   chr10_5103488     AOna    C    G        0      0        2 
  10   chr10_5103488     ASom    C    G        0      0        2 
  10   chr10_5103488     HCab    C    G        1      2        2 
  10   chr10_5103488     HPrz    C    G        1      2        2 
  10   chr10_5103488     ZBoe    C    G        0      0        2 
  10   chr10_5103488     ZGre    C    G        0      0        2 
  10   chr10_5103488     ZHar    C    G        0      0        2 
  10   chr10_5103488   Sample    C    G        1      2        2 
  10   chr10_5105184     AAsi    A    G        0      0        2 
  10   chr10_5105184     AKia    A    G        0      0        2 
  10   chr10_5105184     AOna    A    G        0      0        2 
  10   chr10_5105184     ASom    A    G        0      0        2 
  10   chr10_5105184     HCab    A    G        1      2        2 
  10   chr10_5105184     HPrz    A    G        1      2        2 
  10   chr10_5105184     ZBoe    A    G        0      0        2 
  10   chr10_5105184     ZGre    A    G        0      0        2 
  10   chr10_5105184     ZHar    A    G        0      0        2 
  10   chr10_5105184   Sample    A    G        1      2        2 
  10   chr10_5114888     AAsi    G    C        0      0        2 
  10   chr10_5114888     AKia    G    C        0      0        2 
  10   chr10_5114888     AOna    G    C        0      0        2 
  10   chr10_5114888     ASom    G    C        0      0        2 
  10   chr10_5114888     HCab    G    C        1      2        2 
  10   chr10_5114888     HPrz    G    C        0      0        2 
  10   chr10_5114888     ZBoe    G    C        0      0        2 
  10   chr10_5114888     ZGre    G    C        0      0        2 
  10   chr10_5114888     ZHar    G    C        0      0        2 
  10   chr10_5114888   Sample    G    C        0      0        2 
  10   chr10_5117077     AAsi    G    A        0      0        2 
  10   chr10_5117077     AKia    G    A        0      0        2 
  10   chr10_5117077     AOna    G    A        0      0        2 
  10   chr10_5117077     ASom    G    A        0      0        2 
  10   chr10_5117077     HCab    G    A        1      2        2 
  10   chr10_5117077     HPrz    G    A        1      2        2 
  10   chr10_5117077     ZBoe    G    A        0      0        2 
  10   chr10_5117077     ZGre    G    A        0      0        2 
  10   chr10_5117077     ZHar    G    A        0      0        2 
  10   chr10_5117077   Sample    G    A        1      2        2 
  10   chr10_5120661     AAsi    C    T        0      0        2 
  10   chr10_5120661     AKia    C    T        0      0        2 
  10   chr10_5120661     AOna    C    T      0.5      1        2 
  10   chr10_5120661     ASom    C    T        0      0        2 
  10   chr10_5120661     HCab    C    T        0      0        2 
  10   chr10_5120661     HPrz    C    T        0      0        2 
  10   chr10_5120661     ZBoe    C    T        0      0        2 
  10   chr10_5120661     ZGre    C    T        0      0        2 
  10   chr10_5120661     ZHar    C    T        0      0        2 
  10   chr10_5120661   Sample    C    T        0      0        2 
  10   chr10_5121316     AAsi    C    T        0      0        2 
  10   chr10_5121316     AKia    C    T        0      0        2 
  10   chr10_5121316     AOna    C    T        0      0        2 
  10   chr10_5121316     ASom    C    T        0      0        2 
  10   chr10_5121316     HCab    C    T        0      0        2 
  10   chr10_5121316     HPrz    C    T        0      0        2 
  10   chr10_5121316     ZBoe    C    T      0.5      1        2 
  10   chr10_5121316     ZGre    C    T        0      0        2 
  10   chr10_5121316     ZHar    C    T        0      0        2 
  10   chr10_5121316   Sample    C    T        0      0        2 
  10   chr10_5142556     AAsi    T    G        0      0        2 
  10   chr10_5142556     AKia    T    G        0      0        2 
  10   chr10_5142556     AOna    T    G        0      0        2 
  10   chr10_5142556     ASom    T    G        0      0        2 
  10   chr10_5142556     HCab    T    G        1      2        2 
  10   chr10_5142556     HPrz    T    G        1      2        2 
  10   chr10_5142556     ZBoe    T    G        0      0        2 
  10   chr10_5142556     ZGre    T    G        0      0        2 
  10   chr10_5142556     ZHar    T    G        0      0        2 
  10   chr10_5142556   Sample    T    G        1      2        2 
  10   chr10_5146078     AAsi    G    A        0      0        2 
  10   chr10_5146078     AKia    G    A        0      0        2 
  10   chr10_5146078     AOna    G    A        0      0        2 
  10   chr10_5146078     ASom    G    A        0      0        2 
  10   chr10_5146078     HCab    G    A        1      2        2 
  10   chr10_5146078     HPrz    G    A        1      2        2 
  10   chr10_5146078     ZBoe    G    A        0      0        2 
  10   chr10_5146078     ZGre    G    A        0      0        2 
  10   chr10_5146078     ZHar    G    A        1      2        2 
  10   chr10_5146078   Sample    G    A        1      2        2 
  10   chr10_5147630     AAsi    T    C        0      0        2 
  10   chr10_5147630     AKia    T    C        0      0        2 
  10   chr10_5147630     AOna    T    C        0      0        2 
  10   chr10_5147630     ASom    T    C        0      0        2 
  10   chr10_5147630     HCab    T    C        1      2        2 
  10   chr10_5147630     HPrz    T    C        0      0        2 
  10   chr10_5147630     ZBoe    T    C        0      0        2 
  10   chr10_5147630     ZGre    T    C        0      0        2 
  10   chr10_5147630     ZHar    T    C        0      0        2 
  10   chr10_5147630   Sample    T    C        0      0        2 
  10   chr10_5152608     AAsi    G    A        0      0        2 
  10   chr10_5152608     AKia    G    A        0      0        2 
  10   chr10_5152608     AOna    G    A        0      0        2 
  10   chr10_5152608     ASom    G    A        0      0        2 
  10   chr10_5152608     HCab    G    A        1      2        2 
  10   chr10_5152608     HPrz    G    A        1      2        2 
  10   chr10_5152608     ZBoe    G    A        0      0        2 
  10   chr10_5152608     ZGre    G    A        0      0        2 
  10   chr10_5152608     ZHar    G    A        0      0        2 
  10   chr10_5152608   Sample    G    A        1      2        2 
  10   chr10_5154355     AAsi    G    T        0      0        2 
  10   chr10_5154355     AKia    G    T        0      0        2 
  10   chr10_5154355     AOna    G    T        0      0        2 
  10   chr10_5154355     ASom    G    T        0      0        2 
  10   chr10_5154355     HCab    G    T        1      2        2 
  10   chr10_5154355     HPrz    G    T        1      2        2 
  10   chr10_5154355     ZBoe    G    T        0      0        2 
  10   chr10_5154355     ZGre    G    T        0      0        2 
  10   chr10_5154355     ZHar    G    T        0      0        2 
  10   chr10_5154355   Sample    G    T        1      2        2 
  10   chr10_5156050     AAsi    G    T        1      2        2 
  10   chr10_5156050     AKia    G    T        0      0        2 
  10   chr10_5156050     AOna    G    T        0      0        2 
  10   chr10_5156050     ASom    G    T        1      2        2 
  10   chr10_5156050     HCab    G    T        0      0        2 
  10   chr10_5156050     HPrz    G    T        0      0        2 
  10   chr10_5156050     ZBoe    G    T        0      0        2 
  10   chr10_5156050     ZGre    G    T        0      0        2 
  10   chr10_5156050     ZHar    G    T        0      0        2 
  10   chr10_5156050   Sample    G    T        0      0        2 
  10   chr10_5159533     AAsi    G    A        0      0        2 
  10   chr10_5159533     AKia    G    A        0      0        2 
  10   chr10_5159533     AOna    G    A        0      0        2 
  10   chr10_5159533     ASom    G    A        0      0        2 
  10   chr10_5159533     HCab    G    A        1      2        2 
  10   chr10_5159533     HPrz    G    A        0      0        2 
  10   chr10_5159533     ZBoe    G    A        0      0        2 
  10   chr10_5159533     ZGre    G    A        0      0        2 
  10   chr10_5159533     ZHar    G    A        0      0        2 
  10   chr10_5159533   Sample    G    A        0      0        2 
  10   chr10_5167721     AAsi    A    G        0      0        2 
  10   chr10_5167721     AKia    A    G        0      0        2 
  10   chr10_5167721     AOna    A    G        0      0        2 
  10   chr10_5167721     ASom    A    G        0      0        2 
  10   chr10_5167721     HCab    A    G        1      2        2 
  10   chr10_5167721     HPrz    A    G        1      2        2 
  10   chr10_5167721     ZBoe    A    G        0      0        2 
  10   chr10_5167721     ZGre    A    G        0      0        2 
  10   chr10_5167721     ZHar    A    G        0      0        2 
  10   chr10_5167721   Sample    A    G        1      2        2 
  10   chr10_5172702     AAsi    T    C        0      0        2 
  10   chr10_5172702     AKia    T    C        0      0        2 
  10   chr10_5172702     AOna    T    C        0      0        2 
  10   chr10_5172702     ASom    T    C        0      0        2 
  10   chr10_5172702     HCab    T    C        0      0        2 
  10   chr10_5172702     HPrz    T    C        0      0        2 
  10   chr10_5172702     ZBoe    T    C      0.5      1        2 
  10   chr10_5172702     ZGre    T    C        0      0        2 
  10   chr10_5172702     ZHar    T    C        0      0        2 
  10   chr10_5172702   Sample    T    C        0      0        2 
  10   chr10_5180616     AAsi    G    A      0.5      1        2 
  10   chr10_5180616     AKia    G    A        0      0        2 
  10   chr10_5180616     AOna    G    A        0      0        2 
  10   chr10_5180616     ASom    G    A        0      0        2 
  10   chr10_5180616     HCab    G    A        0      0        2 
  10   chr10_5180616     HPrz    G    A        0      0        2 
  10   chr10_5180616     ZBoe    G    A        0      0        2 
  10   chr10_5180616     ZGre    G    A        0      0        2 
  10   chr10_5180616     ZHar    G    A        0      0        2 
  10   chr10_5180616   Sample    G    A        0      0        2 
  10   chr10_5192638     AAsi    C    T        0      0        2 
  10   chr10_5192638     AKia    C    T        0      0        2 
  10   chr10_5192638     AOna    C    T        0      0        2 
  10   chr10_5192638     ASom    C    T        0      0        2 
  10   chr10_5192638     HCab    C    T        1      2        2 
  10   chr10_5192638     HPrz    C    T        1      2        2 
  10   chr10_5192638     ZBoe    C    T        0      0        2 
  10   chr10_5192638     ZGre    C    T        0      0        2 
  10   chr10_5192638     ZHar    C    T        0      0        2 
  10   chr10_5192638   Sample    C    T        1      2        2 
  10   chr10_5195511     AAsi    A    T        0      0        2 
  10   chr10_5195511     AKia    A    T        0      0        2 
  10   chr10_5195511     AOna    A    T        0      0        2 
  10   chr10_5195511     ASom    A    T        0      0        2 
  10   chr10_5195511     HCab    A    T        0      0        2 
  10   chr10_5195511     HPrz    A    T        0      0        2 
  10   chr10_5195511     ZBoe    A    T        0      0        2 
  10   chr10_5195511     ZGre    A    T        1      2        2 
  10   chr10_5195511     ZHar    A    T        0      0        2 
  10   chr10_5195511   Sample    A    T        0      0        2 
  10   chr10_5196685     AAsi    G    A        0      0        2 
  10   chr10_5196685     AKia    G    A        0      0        2 
  10   chr10_5196685     AOna    G    A        0      0        2 
  10   chr10_5196685     ASom    G    A        0      0        2 
  10   chr10_5196685     HCab    G    A        0      0        2 
  10   chr10_5196685     HPrz    G    A        0      0        2 
  10   chr10_5196685     ZBoe    G    A      0.5      1        2 
  10   chr10_5196685     ZGre    G    A        0      0        2 
  10   chr10_5196685     ZHar    G    A        0      0        2 
  10   chr10_5196685   Sample    G    A        0      0        2 
  10   chr10_5197014     AAsi    C    A      0.5      1        2 
  10   chr10_5197014     AKia    C    A        0      0        2 
  10   chr10_5197014     AOna    C    A        0      0        2 
  10   chr10_5197014     ASom    C    A        0      0        2 
  10   chr10_5197014     HCab    C    A        0      0        2 
  10   chr10_5197014     HPrz    C    A        0      0        2 
  10   chr10_5197014     ZBoe    C    A        0      0        2 
  10   chr10_5197014     ZGre    C    A        0      0        2 
  10   chr10_5197014     ZHar    C    A        0      0        2 
  10   chr10_5197014   Sample    C    A        0      0        2 
  10   chr10_5197727     AAsi    G    T        0      0        2 
  10   chr10_5197727     AKia    G    T        0      0        2 
  10   chr10_5197727     AOna    G    T        0      0        2 
  10   chr10_5197727     ASom    G    T        0      0        2 
  10   chr10_5197727     HCab    G    T        1      2        2 
  10   chr10_5197727     HPrz    G    T        1      2        2 
  10   chr10_5197727     ZBoe    G    T        0      0        2 
  10   chr10_5197727     ZGre    G    T        0      0        2 
  10   chr10_5197727     ZHar    G    T        0      0        2 
  10   chr10_5197727   Sample    G    T        0      0        2 
  10   chr10_5200639     AAsi    G    T        0      0        2 
  10   chr10_5200639     AKia    G    T        0      0        2 
  10   chr10_5200639     AOna    G    T      0.5      1        2 
  10   chr10_5200639     ASom    G    T        0      0        2 
  10   chr10_5200639     HCab    G    T        0      0        2 
  10   chr10_5200639     HPrz    G    T        0      0        2 
  10   chr10_5200639     ZBoe    G    T        0      0        2 
  10   chr10_5200639     ZGre    G    T        0      0        2 
  10   chr10_5200639     ZHar    G    T        0      0        2 
  10   chr10_5200639   Sample    G    T        0      0        2 
  10   chr10_5200775     AAsi    T    G        0      0        2 
  10   chr10_5200775     AKia    T    G        0      0        2 
  10   chr10_5200775     AOna    T    G        0      0        2 
  10   chr10_5200775     ASom    T    G        0      0        2 
  10   chr10_5200775     HCab    T    G        0      0        2 
  10   chr10_5200775     HPrz    T    G        0      0        2 
  10   chr10_5200775     ZBoe    T    G        1      2        2 
  10   chr10_5200775     ZGre    T    G        0      0        2 
  10   chr10_5200775     ZHar    T    G        0      0        2 
  10   chr10_5200775   Sample    T    G        0      0        2 
  10   chr10_5207979     AAsi    G    T        0      0        2 
  10   chr10_5207979     AKia    G    T        0      0        2 
  10   chr10_5207979     AOna    G    T        0      0        2 
  10   chr10_5207979     ASom    G    T        0      0        2 
  10   chr10_5207979     HCab    G    T        1      2        2 
  10   chr10_5207979     HPrz    G    T        1      2        2 
  10   chr10_5207979     ZBoe    G    T        0      0        2 
  10   chr10_5207979     ZGre    G    T        0      0        2 
  10   chr10_5207979     ZHar    G    T        0      0        2 
  10   chr10_5207979   Sample    G    T        0      0        2 
  10   chr10_5210701     AAsi    A    G        0      0        2 
  10   chr10_5210701     AKia    A    G        0      0        2 
  10   chr10_5210701     AOna    A    G        0      0        2 
  10   chr10_5210701     ASom    A    G        0      0        2 
  10   chr10_5210701     HCab    A    G        1      2        2 
  10   chr10_5210701     HPrz    A    G        1      2        2 
  10   chr10_5210701     ZBoe    A    G        0      0        2 
  10   chr10_5210701     ZGre    A    G        0      0        2 
  10   chr10_5210701     ZHar    A    G        0      0        2 
  10   chr10_5210701   Sample    A    G        1      2        2 
  10   chr10_5219035     AAsi    T    C        0      0        2 
  10   chr10_5219035     AKia    T    C        0      0        2 
  10   chr10_5219035     AOna    T    C        0      0        2 
  10   chr10_5219035     ASom    T    C        0      0        2 
  10   chr10_5219035     HCab    T    C        1      2        2 
  10   chr10_5219035     HPrz    T    C        1      2        2 
  10   chr10_5219035     ZBoe    T    C        0      0        2 
  10   chr10_5219035     ZGre    T    C        0      0        2 
  10   chr10_5219035     ZHar    T    C        0      0        2 
  10   chr10_5219035   Sample    T    C        1      2        2 
  10   chr10_5225182     AAsi    T    C        0      0        2 
  10   chr10_5225182     AKia    T    C        0      0        2 
  10   chr10_5225182     AOna    T    C        0      0        2 
  10   chr10_5225182     ASom    T    C        0      0        2 
  10   chr10_5225182     HCab    T    C        0      0        2 
  10   chr10_5225182     HPrz    T    C        0      0        2 
  10   chr10_5225182     ZBoe    T    C        0      0        2 
  10   chr10_5225182     ZGre    T    C        0      0        2 
  10   chr10_5225182     ZHar    T    C        1      2        2 
  10   chr10_5225182   Sample    T    C        0      0        2 
  10   chr10_5225594     AAsi    A    T        0      0        2 
  10   chr10_5225594     AKia    A    T        0      0        2 
  10   chr10_5225594     AOna    A    T        0      0        2 
  10   chr10_5225594     ASom    A    T        0      0        2 
  10   chr10_5225594     HCab    A    T        1      2        2 
  10   chr10_5225594     HPrz    A    T        1      2        2 
  10   chr10_5225594     ZBoe    A    T        0      0        2 
  10   chr10_5225594     ZGre    A    T        0      0        2 
  10   chr10_5225594     ZHar    A    T        0      0        2 
  10   chr10_5225594   Sample    A    T        1      2        2 
  10   chr10_5231438     AAsi    G    C      0.5      1        2 
  10   chr10_5231438     AKia    G    C        0      0        2 
  10   chr10_5231438     AOna    G    C        0      0        2 
  10   chr10_5231438     ASom    G    C        1      2        2 
  10   chr10_5231438     HCab    G    C        0      0        2 
  10   chr10_5231438     HPrz    G    C        0      0        2 
  10   chr10_5231438     ZBoe    G    C        0      0        2 
  10   chr10_5231438     ZGre    G    C        0      0        2 
  10   chr10_5231438     ZHar    G    C        0      0        2 
  10   chr10_5231438   Sample    G    C        0      0        2 
  10   chr10_5231879     AAsi    T    C        0      0        2 
  10   chr10_5231879     AKia    T    C        0      0        2 
  10   chr10_5231879     AOna    T    C        0      0        2 
  10   chr10_5231879     ASom    T    C        0      0        2 
  10   chr10_5231879     HCab    T    C        0      0        2 
  10   chr10_5231879     HPrz    T    C        0      0        2 
  10   chr10_5231879     ZBoe    T    C      0.5      1        2 
  10   chr10_5231879     ZGre    T    C        0      0        2 
  10   chr10_5231879     ZHar    T    C        0      0        2 
  10   chr10_5231879   Sample    T    C        0      0        2 
  10   chr10_5242612     AAsi    T    C        0      0        2 
  10   chr10_5242612     AKia    T    C        0      0        2 
  10   chr10_5242612     AOna    T    C        0      0        2 
  10   chr10_5242612     ASom    T    C        0      0        2 
  10   chr10_5242612     HCab    T    C        1      2        2 
  10   chr10_5242612     HPrz    T    C        1      2        2 
  10   chr10_5242612     ZBoe    T    C        0      0        2 
  10   chr10_5242612     ZGre    T    C        0      0        2 
  10   chr10_5242612     ZHar    T    C        0      0        2 
  10   chr10_5242612   Sample    T    C        1      2        2 
  10   chr10_5244798     AAsi    C    G        0      0        2 
  10   chr10_5244798     AKia    C    G        0      0        2 
  10   chr10_5244798     AOna    C    G        0      0        2 
  10   chr10_5244798     ASom    C    G        0      0        2 
  10   chr10_5244798     HCab    C    G        1      2        2 
  10   chr10_5244798     HPrz    C    G        1      2        2 
  10   chr10_5244798     ZBoe    C    G        0      0        2 
  10   chr10_5244798     ZGre    C    G        0      0        2 
  10   chr10_5244798     ZHar    C    G        0      0        2 
  10   chr10_5244798   Sample    C    G        1      2        2 
  10   chr10_5247917     AAsi    A    C      0.5      1        2 
  10   chr10_5247917     AKia    A    C        0      0        2 
  10   chr10_5247917     AOna    A    C        0      0        2 
  10   chr10_5247917     ASom    A    C        0      0        2 
  10   chr10_5247917     HCab    A    C        0      0        2 
  10   chr10_5247917     HPrz    A    C        0      0        2 
  10   chr10_5247917     ZBoe    A    C        0      0        2 
  10   chr10_5247917     ZGre    A    C        0      0        2 
  10   chr10_5247917     ZHar    A    C        0      0        2 
  10   chr10_5247917   Sample    A    C        0      0        2 
  10   chr10_5258632     AAsi    A    C        0      0        2 
  10   chr10_5258632     AKia    A    C        0      0        2 
  10   chr10_5258632     AOna    A    C      0.5      1        2 
  10   chr10_5258632     ASom    A    C        0      0        2 
  10   chr10_5258632     HCab    A    C        0      0        2 
  10   chr10_5258632     HPrz    A    C        0      0        2 
  10   chr10_5258632     ZBoe    A    C        0      0        2 
  10   chr10_5258632     ZGre    A    C        0      0        2 
  10   chr10_5258632     ZHar    A    C        0      0        2 
  10   chr10_5258632   Sample    A    C        0      0        2 
  10   chr10_5258890     AAsi    G    A        0      0        2 
  10   chr10_5258890     AKia    G    A        0      0        2 
  10   chr10_5258890     AOna    G    A        0      0        2 
  10   chr10_5258890     ASom    G    A        0      0        2 
  10   chr10_5258890     HCab    G    A        0      0        2 
  10   chr10_5258890     HPrz    G    A        0      0        2 
  10   chr10_5258890     ZBoe    G    A        1      2        2 
  10   chr10_5258890     ZGre    G    A        1      2        2 
  10   chr10_5258890     ZHar    G    A        0      0        2 
  10   chr10_5258890   Sample    G    A        0      0        2 
  10   chr10_5258946     AAsi    C    T        0      0        2 
  10   chr10_5258946     AKia    C    T        0      0        2 
  10   chr10_5258946     AOna    C    T        0      0        2 
  10   chr10_5258946     ASom    C    T        0      0        2 
  10   chr10_5258946     HCab    C    T        1      2        2 
  10   chr10_5258946     HPrz    C    T        1      2        2 
  10   chr10_5258946     ZBoe    C    T        0      0        2 
  10   chr10_5258946     ZGre    C    T        0      0        2 
  10   chr10_5258946     ZHar    C    T        0      0        2 
  10   chr10_5258946   Sample    C    T        1      2        2 
  10   chr10_5262177     AAsi    T    C        0      0        2 
  10   chr10_5262177     AKia    T    C        0      0        2 
  10   chr10_5262177     AOna    T    C        0      0        2 
  10   chr10_5262177     ASom    T    C        0      0        2 
  10   chr10_5262177     HCab    T    C        0      0        2 
  10   chr10_5262177     HPrz    T    C        0      0        2 
  10   chr10_5262177     ZBoe    T    C        0      0        2 
  10   chr10_5262177     ZGre    T    C      0.5      1        2 
  10   chr10_5262177     ZHar    T    C        0      0        2 
  10   chr10_5262177   Sample    T    C        0      0        2 
  10   chr10_5265686     AAsi    A    G        0      0        2 
  10   chr10_5265686     AKia    A    G        0      0        2 
  10   chr10_5265686     AOna    A    G        0      0        2 
  10   chr10_5265686     ASom    A    G        1      2        2 
  10   chr10_5265686     HCab    A    G        0      0        2 
  10   chr10_5265686     HPrz    A    G        0      0        2 
  10   chr10_5265686     ZBoe    A    G        0      0        2 
  10   chr10_5265686     ZGre    A    G        0      0        2 
  10   chr10_5265686     ZHar    A    G        0      0        2 
  10   chr10_5265686   Sample    A    G        0      0        2 
  10   chr10_5266244     AAsi    T    C        0      0        2 
  10   chr10_5266244     AKia    T    C        0      0        2 
  10   chr10_5266244     AOna    T    C        0      0        2 
  10   chr10_5266244     ASom    T    C        0      0        2 
  10   chr10_5266244     HCab    T    C        1      2        2 
  10   chr10_5266244     HPrz    T    C        1      2        2 
  10   chr10_5266244     ZBoe    T    C        0      0        2 
  10   chr10_5266244     ZGre    T    C        0      0        2 
  10   chr10_5266244     ZHar    T    C        0      0        2 
  10   chr10_5266244   Sample    T    C        1      2        2 
  10   chr10_5268312     AAsi    G    A        0      0        2 
  10   chr10_5268312     AKia    G    A        0      0        2 
  10   chr10_5268312     AOna    G    A        0      0        2 
  10   chr10_5268312     ASom    G    A        0      0        2 
  10   chr10_5268312     HCab    G    A        1      2        2 
  10   chr10_5268312     HPrz    G    A        1      2        2 
  10   chr10_5268312     ZBoe    G    A        0      0        2 
  10   chr10_5268312     ZGre    G    A        0      0        2 
  10   chr10_5268312     ZHar    G    A        0      0        2 
  10   chr10_5268312   Sample    G    A        1      2        2 
  10   chr10_5279797     AAsi    G    A        0      0        2 
  10   chr10_5279797     AKia    G    A        0      0        2 
  10   chr10_5279797     AOna    G    A        0      0        2 
  10   chr10_5279797     ASom    G    A        0      0        2 
  10   chr10_5279797     HCab    G    A        1      2        2 
  10   chr10_5279797     HPrz    G    A        1      2        2 
  10   chr10_5279797     ZBoe    G    A        0      0        2 
  10   chr10_5279797     ZGre    G    A        0      0        2 
  10   chr10_5279797     ZHar    G    A        0      0        2 
  10   chr10_5279797   Sample    G    A        1      2        2 
  10   chr10_5286712     AAsi    T    C        0      0        2 
  10   chr10_5286712     AKia    T    C        0      0        2 
  10   chr10_5286712     AOna    T    C        0      0        2 
  10   chr10_5286712     ASom    T    C        0      0        2 
  10   chr10_5286712     HCab    T    C        0      0        2 
  10   chr10_5286712     HPrz    T    C        0      0        2 
  10   chr10_5286712     ZBoe    T    C        1      2        2 
  10   chr10_5286712     ZGre    T    C        0      0        2 
  10   chr10_5286712     ZHar    T    C        0      0        2 
  10   chr10_5286712   Sample    T    C        0      0        2 
  10   chr10_5292478     AAsi    G    A        0      0        2 
  10   chr10_5292478     AKia    G    A        0      0        2 
  10   chr10_5292478     AOna    G    A        0      0        2 
  10   chr10_5292478     ASom    G    A        0      0        2 
  10   chr10_5292478     HCab    G    A        1      2        2 
  10   chr10_5292478     HPrz    G    A        1      2        2 
  10   chr10_5292478     ZBoe    G    A        0      0        2 
  10   chr10_5292478     ZGre    G    A        0      0        2 
  10   chr10_5292478     ZHar    G    A        0      0        2 
  10   chr10_5292478   Sample    G    A        1      2        2 
  10   chr10_5302489     AAsi    C    T        0      0        2 
  10   chr10_5302489     AKia    C    T        0      0        2 
  10   chr10_5302489     AOna    C    T        0      0        2 
  10   chr10_5302489     ASom    C    T        0      0        2 
  10   chr10_5302489     HCab    C    T        1      2        2 
  10   chr10_5302489     HPrz    C    T        1      2        2 
  10   chr10_5302489     ZBoe    C    T        0      0        2 
  10   chr10_5302489     ZGre    C    T        0      0        2 
  10   chr10_5302489     ZHar    C    T        0      0        2 
  10   chr10_5302489   Sample    C    T        1      2        2 
  10   chr10_5303391     AAsi    T    C        0      0        2 
  10   chr10_5303391     AKia    T    C        0      0        2 
  10   chr10_5303391     AOna    T    C        0      0        2 
  10   chr10_5303391     ASom    T    C        0      0        2 
  10   chr10_5303391     HCab    T    C        1      2        2 
  10   chr10_5303391     HPrz    T    C        1      2        2 
  10   chr10_5303391     ZBoe    T    C        0      0        2 
  10   chr10_5303391     ZGre    T    C        0      0        2 
  10   chr10_5303391     ZHar    T    C        0      0        2 
  10   chr10_5303391   Sample    T    C        1      2        2 
  10   chr10_5308514     AAsi    A    G        0      0        2 
  10   chr10_5308514     AKia    A    G        0      0        2 
  10   chr10_5308514     AOna    A    G        0      0        2 
  10   chr10_5308514     ASom    A    G        0      0        2 
  10   chr10_5308514     HCab    A    G        0      0        2 
  10   chr10_5308514     HPrz    A    G        0      0        2 
  10   chr10_5308514     ZBoe    A    G        0      0        2 
  10   chr10_5308514     ZGre    A    G        0      0        2 
  10   chr10_5308514     ZHar    A    G        1      2        2 
  10   chr10_5308514   Sample    A    G        0      0        2 
  10   chr10_5312464     AAsi    G    A        0      0        2 
  10   chr10_5312464     AKia    G    A        1      2        2 
  10   chr10_5312464     AOna    G    A        1      2        2 
  10   chr10_5312464     ASom    G    A        0      0        2 
  10   chr10_5312464     HCab    G    A        0      0        2 
  10   chr10_5312464     HPrz    G    A        0      0        2 
  10   chr10_5312464     ZBoe    G    A        0      0        2 
  10   chr10_5312464     ZGre    G    A        0      0        2 
  10   chr10_5312464     ZHar    G    A        0      0        2 
  10   chr10_5312464   Sample    G    A        0      0        2 
  10   chr10_5313037     AAsi    T    C        0      0        2 
  10   chr10_5313037     AKia    T    C        0      0        2 
  10   chr10_5313037     AOna    T    C        0      0        2 
  10   chr10_5313037     ASom    T    C        0      0        2 
  10   chr10_5313037     HCab    T    C        1      2        2 
  10   chr10_5313037     HPrz    T    C        1      2        2 
  10   chr10_5313037     ZBoe    T    C        0      0        2 
  10   chr10_5313037     ZGre    T    C        0      0        2 
  10   chr10_5313037     ZHar    T    C        0      0        2 
  10   chr10_5313037   Sample    T    C        1      2        2 
  10   chr10_5315303     AAsi    C    T        0      0        2 
  10   chr10_5315303     AKia    C    T        0      0        2 
  10   chr10_5315303     AOna    C    T        0      0        2 
  10   chr10_5315303     ASom    C    T        0      0        2 
  10   chr10_5315303     HCab    C    T        0      0        2 
  10   chr10_5315303     HPrz    C    T        0      0        2 
  10   chr10_5315303     ZBoe    C    T      0.5      1        2 
  10   chr10_5315303     ZGre    C    T        0      0        2 
  10   chr10_5315303     ZHar    C    T        0      0        2 
  10   chr10_5315303   Sample    C    T        0      0        2 
  10   chr10_5321063     AAsi    T    G        0      0        2 
  10   chr10_5321063     AKia    T    G        0      0        2 
  10   chr10_5321063     AOna    T    G        0      0        2 
  10   chr10_5321063     ASom    T    G        0      0        2 
  10   chr10_5321063     HCab    T    G        1      2        2 
  10   chr10_5321063     HPrz    T    G        1      2        2 
  10   chr10_5321063     ZBoe    T    G        0      0        2 
  10   chr10_5321063     ZGre    T    G        0      0        2 
  10   chr10_5321063     ZHar    T    G        0      0        2 
  10   chr10_5321063   Sample    T    G        1      2        2 
  10   chr10_5328449     AAsi    A    G        0      0        2 
  10   chr10_5328449     AKia    A    G        0      0        2 
  10   chr10_5328449     AOna    A    G        0      0        2 
  10   chr10_5328449     ASom    A    G        0      0        2 
  10   chr10_5328449     HCab    A    G        0      0        2 
  10   chr10_5328449     HPrz    A    G        0      0        2 
  10   chr10_5328449     ZBoe    A    G        0      0        2 
  10   chr10_5328449     ZGre    A    G      0.5      1        2 
  10   chr10_5328449     ZHar    A    G        0      0        2 
  10   chr10_5328449   Sample    A    G        0      0        2 
  10   chr10_5338789     AAsi    T    C        0      0        2 
  10   chr10_5338789     AKia    T    C        1      2        2 
  10   chr10_5338789     AOna    T    C        0      0        2 
  10   chr10_5338789     ASom    T    C        0      0        2 
  10   chr10_5338789     HCab    T    C        0      0        2 
  10   chr10_5338789     HPrz    T    C        0      0        2 
  10   chr10_5338789     ZBoe    T    C        0      0        2 
  10   chr10_5338789     ZGre    T    C        0      0        2 
  10   chr10_5338789     ZHar    T    C        0      0        2 
  10   chr10_5338789   Sample    T    C        0      0        2 
  10   chr10_5338976     AAsi    A    C        0      0        2 
  10   chr10_5338976     AKia    A    C        0      0        2 
  10   chr10_5338976     AOna    A    C      0.5      1        2 
  10   chr10_5338976     ASom    A    C        0      0        2 
  10   chr10_5338976     HCab    A    C        0      0        2 
  10   chr10_5338976     HPrz    A    C        0      0        2 
  10   chr10_5338976     ZBoe    A    C        0      0        2 
  10   chr10_5338976     ZGre    A    C        0      0        2 
  10   chr10_5338976     ZHar    A    C        0      0        2 
  10   chr10_5338976   Sample    A    C        0      0        2 
  10   chr10_5339021     AAsi    A    G        0      0        2 
  10   chr10_5339021     AKia    A    G        0      0        2 
  10   chr10_5339021     AOna    A    G        0      0        2 
  10   chr10_5339021     ASom    A    G        0      0        2 
  10   chr10_5339021     HCab    A    G        0      0        2 
  10   chr10_5339021     HPrz    A    G        0      0        2 
  10   chr10_5339021     ZBoe    A    G      0.5      1        2 
  10   chr10_5339021     ZGre    A    G        0      0        2 
  10   chr10_5339021     ZHar    A    G        0      0        2 
  10   chr10_5339021   Sample    A    G        0      0        2 
  10   chr10_5339972     AAsi    C    G        1      2        2 
  10   chr10_5339972     AKia    C    G        0      0        2 
  10   chr10_5339972     AOna    C    G        0      0        2 
  10   chr10_5339972     ASom    C    G        1      2        2 
  10   chr10_5339972     HCab    C    G        0      0        2 
  10   chr10_5339972     HPrz    C    G        0      0        2 
  10   chr10_5339972     ZBoe    C    G        0      0        2 
  10   chr10_5339972     ZGre    C    G        0      0        2 
  10   chr10_5339972     ZHar    C    G        0      0        2 
  10   chr10_5339972   Sample    C    G        0      0        2 
  10   chr10_5344143     AAsi    C    T        0      0        2 
  10   chr10_5344143     AKia    C    T        0      0        2 
  10   chr10_5344143     AOna    C    T        0      0        2 
  10   chr10_5344143     ASom    C    T        0      0        2 
  10   chr10_5344143     HCab    C    T        0      0        2 
  10   chr10_5344143     HPrz    C    T        0      0        2 
  10   chr10_5344143     ZBoe    C    T      0.5      1        2 
  10   chr10_5344143     ZGre    C    T        0      0        2 
  10   chr10_5344143     ZHar    C    T        0      0        2 
  10   chr10_5344143   Sample    C    T        0      0        2 
  10   chr10_5359133     AAsi    C    T        0      0        2 
  10   chr10_5359133     AKia    C    T        0      0        2 
  10   chr10_5359133     AOna    C    T        0      0        2 
  10   chr10_5359133     ASom    C    T        0      0        2 
  10   chr10_5359133     HCab    C    T        1      2        2 
  10   chr10_5359133     HPrz    C    T        1      2        2 
  10   chr10_5359133     ZBoe    C    T        0      0        2 
  10   chr10_5359133     ZGre    C    T        0      0        2 
  10   chr10_5359133     ZHar    C    T        0      0        2 
  10   chr10_5359133   Sample    C    T        1      2        2 
  10   chr10_5377822     AAsi    T    C        0      0        2 
  10   chr10_5377822     AKia    T    C        0      0        2 
  10   chr10_5377822     AOna    T    C        0      0        2 
  10   chr10_5377822     ASom    T    C        0      0        2 
  10   chr10_5377822     HCab    T    C        1      2        2 
  10   chr10_5377822     HPrz    T    C        0      0        2 
  10   chr10_5377822     ZBoe    T    C        0      0        2 
  10   chr10_5377822     ZGre    T    C        0      0        2 
  10   chr10_5377822     ZHar    T    C        0      0        2 
  10   chr10_5377822   Sample    T    C        1      2        2 
  10   chr10_5385706     AAsi    T    C        0      0        2 
  10   chr10_5385706     AKia    T    C        0      0        2 
  10   chr10_5385706     AOna    T    C        0      0        2 
  10   chr10_5385706     ASom    T    C        0      0        2 
  10   chr10_5385706     HCab    T    C        1      2        2 
  10   chr10_5385706     HPrz    T    C        1      2        2 
  10   chr10_5385706     ZBoe    T    C        0      0        2 
  10   chr10_5385706     ZGre    T    C        0      0        2 
  10   chr10_5385706     ZHar    T    C        0      0        2 
  10   chr10_5385706   Sample    T    C        1      2        2 
  10   chr10_5388101     AAsi    T    G        0      0        2 
  10   chr10_5388101     AKia    T    G        0      0        2 
  10   chr10_5388101     AOna    T    G        0      0        2 
  10   chr10_5388101     ASom    T    G        0      0        2 
  10   chr10_5388101     HCab    T    G        0      0        2 
  10   chr10_5388101     HPrz    T    G        0      0        2 
  10   chr10_5388101     ZBoe    T    G        1      2        2 
  10   chr10_5388101     ZGre    T    G        0      0        2 
  10   chr10_5388101     ZHar    T    G        0      0        2 
  10   chr10_5388101   Sample    T    G        0      0        2 
  10   chr10_5397941     AAsi    C    G        0      0        2 
  10   chr10_5397941     AKia    C    G        0      0        2 
  10   chr10_5397941     AOna    C    G        1      2        2 
  10   chr10_5397941     ASom    C    G        0      0        2 
  10   chr10_5397941     HCab    C    G        0      0        2 
  10   chr10_5397941     HPrz    C    G        0      0        2 
  10   chr10_5397941     ZBoe    C    G        0      0        2 
  10   chr10_5397941     ZGre    C    G        0      0        2 
  10   chr10_5397941     ZHar    C    G        0      0        2 
  10   chr10_5397941   Sample    C    G        0      0        2 
  10   chr10_5400834     AAsi    T    C        0      0        2 
  10   chr10_5400834     AKia    T    C        0      0        2 
  10   chr10_5400834     AOna    T    C        0      0        2 
  10   chr10_5400834     ASom    T    C        0      0        2 
  10   chr10_5400834     HCab    T    C        1      2        2 
  10   chr10_5400834     HPrz    T    C        1      2        2 
  10   chr10_5400834     ZBoe    T    C        0      0        2 
  10   chr10_5400834     ZGre    T    C        0      0        2 
  10   chr10_5400834     ZHar    T    C        0      0        2 
  10   chr10_5400834   Sample    T    C        0      0        2 
  10   chr10_5401106     AAsi    T    C        0      0        2 
  10   chr10_5401106     AKia    T    C        0      0        2 
  10   chr10_5401106     AOna    T    C        0      0        2 
  10   chr10_5401106     ASom    T    C        0      0        2 
  10   chr10_5401106     HCab    T    C        1      2        2 
  10   chr10_5401106     HPrz    T    C        1      2        2 
  10   chr10_5401106     ZBoe    T    C        0      0        2 
  10   chr10_5401106     ZGre    T    C        0      0        2 
  10   chr10_5401106     ZHar    T    C        0      0        2 
  10   chr10_5401106   Sample    T    C        1      2        2 
  10   chr10_5410762     AAsi    T    C        0      0        2 
  10   chr10_5410762     AKia    T    C        0      0        2 
  10   chr10_5410762     AOna    T    C        0      0        2 
  10   chr10_5410762     ASom    T    C        0      0        2 
  10   chr10_5410762     HCab    T    C        1      2        2 
  10   chr10_5410762     HPrz    T    C        1      2        2 
  10   chr10_5410762     ZBoe    T    C        0      0        2 
  10   chr10_5410762     ZGre    T    C        0      0        2 
  10   chr10_5410762     ZHar    T    C        0      0        2 
  10   chr10_5410762   Sample    T    C        1      2        2 
  10   chr10_5419784     AAsi    A    G        0      0        2 
  10   chr10_5419784     AKia    A    G        0      0        2 
  10   chr10_5419784     AOna    A    G        0      0        2 
  10   chr10_5419784     ASom    A    G        0      0        2 
  10   chr10_5419784     HCab    A    G        1      2        2 
  10   chr10_5419784     HPrz    A    G        1      2        2 
  10   chr10_5419784     ZBoe    A    G        0      0        2 
  10   chr10_5419784     ZGre    A    G        0      0        2 
  10   chr10_5419784     ZHar    A    G        0      0        2 
  10   chr10_5419784   Sample    A    G        1      2        2 
  10   chr10_5422830     AAsi    A    G        0      0        2 
  10   chr10_5422830     AKia    A    G        0      0        2 
  10   chr10_5422830     AOna    A    G        0      0        2 
  10   chr10_5422830     ASom    A    G        0      0        2 
  10   chr10_5422830     HCab    A    G        1      2        2 
  10   chr10_5422830     HPrz    A    G        1      2        2 
  10   chr10_5422830     ZBoe    A    G        0      0        2 
  10   chr10_5422830     ZGre    A    G        0      0        2 
  10   chr10_5422830     ZHar    A    G        0      0        2 
  10   chr10_5422830   Sample    A    G        1      2        2 
  10   chr10_5427732     AAsi    G    A        0      0        2 
  10   chr10_5427732     AKia    G    A        0      0        2 
  10   chr10_5427732     AOna    G    A        0      0        2 
  10   chr10_5427732     ASom    G    A        0      0        2 
  10   chr10_5427732     HCab    G    A        1      2        2 
  10   chr10_5427732     HPrz    G    A        1      2        2 
  10   chr10_5427732     ZBoe    G    A        0      0        2 
  10   chr10_5427732     ZGre    G    A        0      0        2 
  10   chr10_5427732     ZHar    G    A        0      0        2 
  10   chr10_5427732   Sample    G    A        1      2        2 
  10   chr10_5436887     AAsi    T    C        0      0        2 
  10   chr10_5436887     AKia    T    C        0      0        2 
  10   chr10_5436887     AOna    T    C        0      0        2 
  10   chr10_5436887     ASom    T    C        0      0        2 
  10   chr10_5436887     HCab    T    C        1      2        2 
  10   chr10_5436887     HPrz    T    C        1      2        2 
  10   chr10_5436887     ZBoe    T    C        0      0        2 
  10   chr10_5436887     ZGre    T    C        0      0        2 
  10   chr10_5436887     ZHar    T    C        0      0        2 
  10   chr10_5436887   Sample    T    C        1      2        2 
  10   chr10_5443790     AAsi    T    C        0      0        2 
  10   chr10_5443790     AKia    T    C        1      2        2 
  10   chr10_5443790     AOna    T    C        0      0        2 
  10   chr10_5443790     ASom    T    C        0      0        2 
  10   chr10_5443790     HCab    T    C        0      0        2 
  10   chr10_5443790     HPrz    T    C        0      0        2 
  10   chr10_5443790     ZBoe    T    C        0      0        2 
  10   chr10_5443790     ZGre    T    C        0      0        2 
  10   chr10_5443790     ZHar    T    C        0      0        2 
  10   chr10_5443790   Sample    T    C        0      0        2 
  10   chr10_5445214     AAsi    G    A        0      0        2 
  10   chr10_5445214     AKia    G    A        0      0        2 
  10   chr10_5445214     AOna    G    A        0      0        2 
  10   chr10_5445214     ASom    G    A        0      0        2 
  10   chr10_5445214     HCab    G    A        0      0        2 
  10   chr10_5445214     HPrz    G    A        0      0        2 
  10   chr10_5445214     ZBoe    G    A        0      0        2 
  10   chr10_5445214     ZGre    G    A        1      2        2 
  10   chr10_5445214     ZHar    G    A        0      0        2 
  10   chr10_5445214   Sample    G    A        0      0        2 
  10   chr10_5449055     AAsi    C    G        0      0        2 
  10   chr10_5449055     AKia    C    G        0      0        2 
  10   chr10_5449055     AOna    C    G        0      0        2 
  10   chr10_5449055     ASom    C    G        0      0        2 
  10   chr10_5449055     HCab    C    G        1      2        2 
  10   chr10_5449055     HPrz    C    G        1      2        2 
  10   chr10_5449055     ZBoe    C    G        0      0        2 
  10   chr10_5449055     ZGre    C    G        0      0        2 
  10   chr10_5449055     ZHar    C    G        0      0        2 
  10   chr10_5449055   Sample    C    G        1      2        2 
  10   chr10_5452641     AAsi    C    G      0.5      1        2 
  10   chr10_5452641     AKia    C    G        0      0        2 
  10   chr10_5452641     AOna    C    G        0      0        2 
  10   chr10_5452641     ASom    C    G        0      0        2 
  10   chr10_5452641     HCab    C    G        0      0        2 
  10   chr10_5452641     HPrz    C    G        0      0        2 
  10   chr10_5452641     ZBoe    C    G        0      0        2 
  10   chr10_5452641     ZGre    C    G        0      0        2 
  10   chr10_5452641     ZHar    C    G        0      0        2 
  10   chr10_5452641   Sample    C    G        0      0        2 
  10   chr10_5455777     AAsi    T    G        0      0        2 
  10   chr10_5455777     AKia    T    G        0      0        2 
  10   chr10_5455777     AOna    T    G        0      0        2 
  10   chr10_5455777     ASom    T    G        0      0        2 
  10   chr10_5455777     HCab    T    G        0      0        2 
  10   chr10_5455777     HPrz    T    G        0      0        2 
  10   chr10_5455777     ZBoe    T    G        0      0        2 
  10   chr10_5455777     ZGre    T    G        1      2        2 
  10   chr10_5455777     ZHar    T    G        0      0        2 
  10   chr10_5455777   Sample    T    G        0      0        2 
  10   chr10_5459556     AAsi    T    C        0      0        2 
  10   chr10_5459556     AKia    T    C        0      0        2 
  10   chr10_5459556     AOna    T    C      0.5      1        2 
  10   chr10_5459556     ASom    T    C        0      0        2 
  10   chr10_5459556     HCab    T    C        0      0        2 
  10   chr10_5459556     HPrz    T    C        0      0        2 
  10   chr10_5459556     ZBoe    T    C        0      0        2 
  10   chr10_5459556     ZGre    T    C        0      0        2 
  10   chr10_5459556     ZHar    T    C        0      0        2 
  10   chr10_5459556   Sample    T    C        0      0        2 
  10   chr10_5460368     AAsi    A    G        0      0        2 
  10   chr10_5460368     AKia    A    G        0      0        2 
  10   chr10_5460368     AOna    A    G      0.5      1        2 
  10   chr10_5460368     ASom    A    G        0      0        2 
  10   chr10_5460368     HCab    A    G        0      0        2 
  10   chr10_5460368     HPrz    A    G        0      0        2 
  10   chr10_5460368     ZBoe    A    G        0      0        2 
  10   chr10_5460368     ZGre    A    G        0      0        2 
  10   chr10_5460368     ZHar    A    G        0      0        2 
  10   chr10_5460368   Sample    A    G        0      0        2 
  10   chr10_5460715     AAsi    C    T        0      0        2 
  10   chr10_5460715     AKia    C    T        0      0        2 
  10   chr10_5460715     AOna    C    T        0      0        2 
  10   chr10_5460715     ASom    C    T        0      0        2 
  10   chr10_5460715     HCab    C    T        0      0        2 
  10   chr10_5460715     HPrz    C    T        0      0        2 
  10   chr10_5460715     ZBoe    C    T        0      0        2 
  10   chr10_5460715     ZGre    C    T        0      0        2 
  10   chr10_5460715     ZHar    C    T      0.5      1        2 
  10   chr10_5460715   Sample    C    T        0      0        2 
  10   chr10_5460825     AAsi    G    C        0      0        2 
  10   chr10_5460825     AKia    G    C        0      0        2 
  10   chr10_5460825     AOna    G    C        0      0        2 
  10   chr10_5460825     ASom    G    C        0      0        2 
  10   chr10_5460825     HCab    G    C        0      0        2 
  10   chr10_5460825     HPrz    G    C        0      0        2 
  10   chr10_5460825     ZBoe    G    C        1      2        2 
  10   chr10_5460825     ZGre    G    C        0      0        2 
  10   chr10_5460825     ZHar    G    C        0      0        2 
  10   chr10_5460825   Sample    G    C        0      0        2 
  10   chr10_5461473     AAsi    A    G        0      0        2 
  10   chr10_5461473     AKia    A    G        0      0        2 
  10   chr10_5461473     AOna    A    G        0      0        2 
  10   chr10_5461473     ASom    A    G        0      0        2 
  10   chr10_5461473     HCab    A    G        1      2        2 
  10   chr10_5461473     HPrz    A    G        1      2        2 
  10   chr10_5461473     ZBoe    A    G        0      0        2 
  10   chr10_5461473     ZGre    A    G        0      0        2 
  10   chr10_5461473     ZHar    A    G        0      0        2 
  10   chr10_5461473   Sample    A    G        1      2        2 
  10   chr10_5464735     AAsi    A    G        0      0        2 
  10   chr10_5464735     AKia    A    G        0      0        2 
  10   chr10_5464735     AOna    A    G        0      0        2 
  10   chr10_5464735     ASom    A    G        0      0        2 
  10   chr10_5464735     HCab    A    G        0      0        2 
  10   chr10_5464735     HPrz    A    G      0.5      1        2 
  10   chr10_5464735     ZBoe    A    G        0      0        2 
  10   chr10_5464735     ZGre    A    G        0      0        2 
  10   chr10_5464735     ZHar    A    G        0      0        2 
  10   chr10_5464735   Sample    A    G        0      0        2 
  10   chr10_5467244     AAsi    G    A        0      0        2 
  10   chr10_5467244     AKia    G    A        0      0        2 
  10   chr10_5467244     AOna    G    A        0      0        2 
  10   chr10_5467244     ASom    G    A        0      0        2 
  10   chr10_5467244     HCab    G    A        1      2        2 
  10   chr10_5467244     HPrz    G    A        1      2        2 
  10   chr10_5467244     ZBoe    G    A        0      0        2 
  10   chr10_5467244     ZGre    G    A        0      0        2 
  10   chr10_5467244     ZHar    G    A        0      0        2 
  10   chr10_5467244   Sample    G    A        1      2        2 
  10   chr10_5474079     AAsi    T    C        0      0        2 
  10   chr10_5474079     AKia    T    C        1      2        2 
  10   chr10_5474079     AOna    T    C        0      0        2 
  10   chr10_5474079     ASom    T    C        0      0        2 
  10   chr10_5474079     HCab    T    C        0      0        2 
  10   chr10_5474079     HPrz    T    C        0      0        2 
  10   chr10_5474079     ZBoe    T    C        0      0        2 
  10   chr10_5474079     ZGre    T    C        0      0        2 
  10   chr10_5474079     ZHar    T    C        0      0        2 
  10   chr10_5474079   Sample    T    C        0      0        2 
  10   chr10_5477353     AAsi    G    C        0      0        2 
  10   chr10_5477353     AKia    G    C        0      0        2 
  10   chr10_5477353     AOna    G    C      0.5      1        2 
  10   chr10_5477353     ASom    G    C        0      0        2 
  10   chr10_5477353     HCab    G    C        0      0        2 
  10   chr10_5477353     HPrz    G    C        0      0        2 
  10   chr10_5477353     ZBoe    G    C        0      0        2 
  10   chr10_5477353     ZGre    G    C        0      0        2 
  10   chr10_5477353     ZHar    G    C        0      0        2 
  10   chr10_5477353   Sample    G    C        0      0        2 
  10   chr10_5478002     AAsi    G    A        0      0        2 
  10   chr10_5478002     AKia    G    A        0      0        2 
  10   chr10_5478002     AOna    G    A        0      0        2 
  10   chr10_5478002     ASom    G    A        0      0        2 
  10   chr10_5478002     HCab    G    A        0      0        2 
  10   chr10_5478002     HPrz    G    A        0      0        2 
  10   chr10_5478002     ZBoe    G    A        0      0        2 
  10   chr10_5478002     ZGre    G    A        1      2        2 
  10   chr10_5478002     ZHar    G    A        0      0        2 
  10   chr10_5478002   Sample    G    A        0      0        2 
  10   chr10_5490233     AAsi    G    T        0      0        2 
  10   chr10_5490233     AKia    G    T        0      0        2 
  10   chr10_5490233     AOna    G    T      0.5      1        2 
  10   chr10_5490233     ASom    G    T        0      0        2 
  10   chr10_5490233     HCab    G    T        0      0        2 
  10   chr10_5490233     HPrz    G    T        0      0        2 
  10   chr10_5490233     ZBoe    G    T        0      0        2 
  10   chr10_5490233     ZGre    G    T        0      0        2 
  10   chr10_5490233     ZHar    G    T        0      0        2 
  10   chr10_5490233   Sample    G    T        0      0        2 
  10   chr10_5493612     AAsi    G    A        0      0        2 
  10   chr10_5493612     AKia    G    A        0      0        2 
  10   chr10_5493612     AOna    G    A        0      0        2 
  10   chr10_5493612     ASom    G    A        0      0        2 
  10   chr10_5493612     HCab    G    A        0      0        2 
  10   chr10_5493612     HPrz    G    A        0      0        2 
  10   chr10_5493612     ZBoe    G    A        0      0        2 
  10   chr10_5493612     ZGre    G    A        1      2        2 
  10   chr10_5493612     ZHar    G    A        0      0        2 
  10   chr10_5493612   Sample    G    A        0      0        2 
  10   chr10_5499317     AAsi    A    T      0.5      1        2 
  10   chr10_5499317     AKia    A    T        0      0        2 
  10   chr10_5499317     AOna    A    T        0      0        2 
  10   chr10_5499317     ASom    A    T        0      0        2 
  10   chr10_5499317     HCab    A    T        0      0        2 
  10   chr10_5499317     HPrz    A    T        0      0        2 
  10   chr10_5499317     ZBoe    A    T        0      0        2 
  10   chr10_5499317     ZGre    A    T        0      0        2 
  10   chr10_5499317     ZHar    A    T        0      0        2 
  10   chr10_5499317   Sample    A    T        0      0        2 
  10   chr10_5514350     AAsi    G    C        0      0        2 
  10   chr10_5514350     AKia    G    C        0      0        2 
  10   chr10_5514350     AOna    G    C      0.5      1        2 
  10   chr10_5514350     ASom    G    C        0      0        2 
  10   chr10_5514350     HCab    G    C        0      0        2 
  10   chr10_5514350     HPrz    G    C        0      0        2 
  10   chr10_5514350     ZBoe    G    C        0      0        2 
  10   chr10_5514350     ZGre    G    C        0      0        2 
  10   chr10_5514350     ZHar    G    C        0      0        2 
  10   chr10_5514350   Sample    G    C        0      0        2 
  10   chr10_5531913     AAsi    G    C        0      0        2 
  10   chr10_5531913     AKia    G    C        0      0        2 
  10   chr10_5531913     AOna    G    C        0      0        2 
  10   chr10_5531913     ASom    G    C        0      0        2 
  10   chr10_5531913     HCab    G    C        0      0        2 
  10   chr10_5531913     HPrz    G    C        0      0        2 
  10   chr10_5531913     ZBoe    G    C        0      0        2 
  10   chr10_5531913     ZGre    G    C        1      2        2 
  10   chr10_5531913     ZHar    G    C        0      0        2 
  10   chr10_5531913   Sample    G    C        0      0        2 
  10   chr10_5540245     AAsi    C    T        0      0        2 
  10   chr10_5540245     AKia    C    T        0      0        2 
  10   chr10_5540245     AOna    C    T        0      0        2 
  10   chr10_5540245     ASom    C    T        0      0        2 
  10   chr10_5540245     HCab    C    T        0      0        2 
  10   chr10_5540245     HPrz    C    T        0      0        2 
  10   chr10_5540245     ZBoe    C    T        0      0        2 
  10   chr10_5540245     ZGre    C    T        0      0        2 
  10   chr10_5540245     ZHar    C    T      0.5      1        2 
  10   chr10_5540245   Sample    C    T        0      0        2 
  10   chr10_5550900     AAsi    C    G        0      0        2 
  10   chr10_5550900     AKia    C    G        0      0        2 
  10   chr10_5550900     AOna    C    G      0.5      1        2 
  10   chr10_5550900     ASom    C    G        0      0        2 
  10   chr10_5550900     HCab    C    G        0      0        2 
  10   chr10_5550900     HPrz    C    G        0      0        2 
  10   chr10_5550900     ZBoe    C    G        0      0        2 
  10   chr10_5550900     ZGre    C    G        0      0        2 
  10   chr10_5550900     ZHar    C    G        0      0        2 
  10   chr10_5550900   Sample    C    G        0      0        2 
  10   chr10_5556250     AAsi    C    A        0      0        2 
  10   chr10_5556250     AKia    C    A        0      0        2 
  10   chr10_5556250     AOna    C    A        0      0        2 
  10   chr10_5556250     ASom    C    A        0      0        2 
  10   chr10_5556250     HCab    C    A        1      2        2 
  10   chr10_5556250     HPrz    C    A        1      2        2 
  10   chr10_5556250     ZBoe    C    A        0      0        2 
  10   chr10_5556250     ZGre    C    A        0      0        2 
  10   chr10_5556250     ZHar    C    A        0      0        2 
  10   chr10_5556250   Sample    C    A        1      2        2 
  10   chr10_5557053     AAsi    A    G        0      0        2 
  10   chr10_5557053     AKia    A    G        0      0        2 
  10   chr10_5557053     AOna    A    G        0      0        2 
  10   chr10_5557053     ASom    A    G        0      0        2 
  10   chr10_5557053     HCab    A    G        1      2        2 
  10   chr10_5557053     HPrz    A    G        0      0        2 
  10   chr10_5557053     ZBoe    A    G        0      0        2 
  10   chr10_5557053     ZGre    A    G        0      0        2 
  10   chr10_5557053     ZHar    A    G        0      0        2 
  10   chr10_5557053   Sample    A    G        0      0        2 
  10   chr10_5557871     AAsi    T    C        0      0        2 
  10   chr10_5557871     AKia    T    C        0      0        2 
  10   chr10_5557871     AOna    T    C        0      0        2 
  10   chr10_5557871     ASom    T    C        0      0        2 
  10   chr10_5557871     HCab    T    C        0      0        2 
  10   chr10_5557871     HPrz    T    C        0      0        2 
  10   chr10_5557871     ZBoe    T    C        0      0        2 
  10   chr10_5557871     ZGre    T    C      0.5      1        2 
  10   chr10_5557871     ZHar    T    C        1      2        2 
  10   chr10_5557871   Sample    T    C        0      0        2 
  10   chr10_5558954     AAsi    C    G        0      0        2 
  10   chr10_5558954     AKia    C    G        0      0        2 
  10   chr10_5558954     AOna    C    G        0      0        2 
  10   chr10_5558954     ASom    C    G        0      0        2 
  10   chr10_5558954     HCab    C    G        1      2        2 
  10   chr10_5558954     HPrz    C    G        1      2        2 
  10   chr10_5558954     ZBoe    C    G        0      0        2 
  10   chr10_5558954     ZGre    C    G        0      0        2 
  10   chr10_5558954     ZHar    C    G        0      0        2 
  10   chr10_5558954   Sample    C    G        1      2        2 
  10   chr10_5560356     AAsi    T    G        0      0        2 
  10   chr10_5560356     AKia    T    G        0      0        2 
  10   chr10_5560356     AOna    T    G        0      0        2 
  10   chr10_5560356     ASom    T    G        0      0        2 
  10   chr10_5560356     HCab    T    G        0      0        2 
  10   chr10_5560356     HPrz    T    G        0      0        2 
  10   chr10_5560356     ZBoe    T    G      0.5      1        2 
  10   chr10_5560356     ZGre    T    G        0      0        2 
  10   chr10_5560356     ZHar    T    G        0      0        2 
  10   chr10_5560356   Sample    T    G        0      0        2 
  10   chr10_5560882     AAsi    A    G        0      0        2 
  10   chr10_5560882     AKia    A    G        0      0        2 
  10   chr10_5560882     AOna    A    G        0      0        2 
  10   chr10_5560882     ASom    A    G        0      0        2 
  10   chr10_5560882     HCab    A    G        1      2        2 
  10   chr10_5560882     HPrz    A    G        1      2        2 
  10   chr10_5560882     ZBoe    A    G        0      0        2 
  10   chr10_5560882     ZGre    A    G        0      0        2 
  10   chr10_5560882     ZHar    A    G        0      0        2 
  10   chr10_5560882   Sample    A    G        1      2        2 
  10   chr10_5561439     AAsi    C    G        0      0        2 
  10   chr10_5561439     AKia    C    G        0      0        2 
  10   chr10_5561439     AOna    C    G        0      0        2 
  10   chr10_5561439     ASom    C    G        0      0        2 
  10   chr10_5561439     HCab    C    G        0      0        2 
  10   chr10_5561439     HPrz    C    G        0      0        2 
  10   chr10_5561439     ZBoe    C    G      0.5      1        2 
  10   chr10_5561439     ZGre    C    G        0      0        2 
  10   chr10_5561439     ZHar    C    G        0      0        2 
  10   chr10_5561439   Sample    C    G        0      0        2 
  10   chr10_5561440     AAsi    C    A        0      0        2 
  10   chr10_5561440     AKia    C    A        0      0        2 
  10   chr10_5561440     AOna    C    A        0      0        2 
  10   chr10_5561440     ASom    C    A        0      0        2 
  10   chr10_5561440     HCab    C    A        1      2        2 
  10   chr10_5561440     HPrz    C    A        1      2        2 
  10   chr10_5561440     ZBoe    C    A        0      0        2 
  10   chr10_5561440     ZGre    C    A        0      0        2 
  10   chr10_5561440     ZHar    C    A        0      0        2 
  10   chr10_5561440   Sample    C    A        1      2        2 
  10   chr10_5565745     AAsi    T    C        0      0        2 
  10   chr10_5565745     AKia    T    C        0      0        2 
  10   chr10_5565745     AOna    T    C        0      0        2 
  10   chr10_5565745     ASom    T    C        0      0        2 
  10   chr10_5565745     HCab    T    C        1      2        2 
  10   chr10_5565745     HPrz    T    C        1      2        2 
  10   chr10_5565745     ZBoe    T    C        0      0        2 
  10   chr10_5565745     ZGre    T    C        0      0        2 
  10   chr10_5565745     ZHar    T    C        0      0        2 
  10   chr10_5565745   Sample    T    C        1      2        2 
  10   chr10_5566003     AAsi    A    C        0      0        2 
  10   chr10_5566003     AKia    A    C        0      0        2 
  10   chr10_5566003     AOna    A    C        0      0        2 
  10   chr10_5566003     ASom    A    C        0      0        2 
  10   chr10_5566003     HCab    A    C        1      2        2 
  10   chr10_5566003     HPrz    A    C        1      2        2 
  10   chr10_5566003     ZBoe    A    C        0      0        2 
  10   chr10_5566003     ZGre    A    C        0      0        2 
  10   chr10_5566003     ZHar    A    C        0      0        2 
  10   chr10_5566003   Sample    A    C        1      2        2 
  10   chr10_5568820     AAsi    G    A        0      0        2 
  10   chr10_5568820     AKia    G    A        0      0        2 
  10   chr10_5568820     AOna    G    A        0      0        2 
  10   chr10_5568820     ASom    G    A        0      0        2 
  10   chr10_5568820     HCab    G    A        0      0        2 
  10   chr10_5568820     HPrz    G    A      0.5      1        2 
  10   chr10_5568820     ZBoe    G    A        0      0        2 
  10   chr10_5568820     ZGre    G    A        0      0        2 
  10   chr10_5568820     ZHar    G    A        0      0        2 
  10   chr10_5568820   Sample    G    A        0      0        2 
  10   chr10_5572791     AAsi    G    A        0      0        2 
  10   chr10_5572791     AKia    G    A        0      0        2 
  10   chr10_5572791     AOna    G    A        0      0        2 
  10   chr10_5572791     ASom    G    A        0      0        2 
  10   chr10_5572791     HCab    G    A        0      0        2 
  10   chr10_5572791     HPrz    G    A        0      0        2 
  10   chr10_5572791     ZBoe    G    A        0      0        2 
  10   chr10_5572791     ZGre    G    A        0      0        2 
  10   chr10_5572791     ZHar    G    A        1      2        2 
  10   chr10_5572791   Sample    G    A        0      0        2 
  10   chr10_5576667     AAsi    T    C        0      0        2 
  10   chr10_5576667     AKia    T    C        0      0        2 
  10   chr10_5576667     AOna    T    C        0      0        2 
  10   chr10_5576667     ASom    T    C        0      0        2 
  10   chr10_5576667     HCab    T    C        1      2        2 
  10   chr10_5576667     HPrz    T    C        1      2        2 
  10   chr10_5576667     ZBoe    T    C        0      0        2 
  10   chr10_5576667     ZGre    T    C        0      0        2 
  10   chr10_5576667     ZHar    T    C        0      0        2 
  10   chr10_5576667   Sample    T    C        1      2        2 
  10   chr10_5586800     AAsi    T    C        0      0        2 
  10   chr10_5586800     AKia    T    C        0      0        2 
  10   chr10_5586800     AOna    T    C        0      0        2 
  10   chr10_5586800     ASom    T    C        0      0        2 
  10   chr10_5586800     HCab    T    C        1      2        2 
  10   chr10_5586800     HPrz    T    C        1      2        2 
  10   chr10_5586800     ZBoe    T    C        0      0        2 
  10   chr10_5586800     ZGre    T    C        0      0        2 
  10   chr10_5586800     ZHar    T    C        0      0        2 
  10   chr10_5586800   Sample    T    C        1      2        2 
  10   chr10_5589153     AAsi    T    C        0      0        2 
  10   chr10_5589153     AKia    T    C        0      0        2 
  10   chr10_5589153     AOna    T    C        1      2        2 
  10   chr10_5589153     ASom    T    C        0      0        2 
  10   chr10_5589153     HCab    T    C        0      0        2 
  10   chr10_5589153     HPrz    T    C        0      0        2 
  10   chr10_5589153     ZBoe    T    C        0      0        2 
  10   chr10_5589153     ZGre    T    C        0      0        2 
  10   chr10_5589153     ZHar    T    C        0      0        2 
  10   chr10_5589153   Sample    T    C        0      0        2 
  10   chr10_5592577     AAsi    G    A        0      0        2 
  10   chr10_5592577     AKia    G    A        0      0        2 
  10   chr10_5592577     AOna    G    A        0      0        2 
  10   chr10_5592577     ASom    G    A        0      0        2 
  10   chr10_5592577     HCab    G    A        0      0        2 
  10   chr10_5592577     HPrz    G    A        0      0        2 
  10   chr10_5592577     ZBoe    G    A        0      0        2 
  10   chr10_5592577     ZGre    G    A        0      0        2 
  10   chr10_5592577     ZHar    G    A      0.5      1        2 
  10   chr10_5592577   Sample    G    A        0      0        2 
  10   chr10_5593604     AAsi    T    C        0      0        2 
  10   chr10_5593604     AKia    T    C        0      0        2 
  10   chr10_5593604     AOna    T    C        0      0        2 
  10   chr10_5593604     ASom    T    C        0      0        2 
  10   chr10_5593604     HCab    T    C        0      0        2 
  10   chr10_5593604     HPrz    T    C      0.5      1        2 
  10   chr10_5593604     ZBoe    T    C        0      0        2 
  10   chr10_5593604     ZGre    T    C        0      0        2 
  10   chr10_5593604     ZHar    T    C        0      0        2 
  10   chr10_5593604   Sample    T    C        0      0        2 
  10   chr10_5594212     AAsi    G    C        0      0        2 
  10   chr10_5594212     AKia    G    C        0      0        2 
  10   chr10_5594212     AOna    G    C        0      0        2 
  10   chr10_5594212     ASom    G    C        0      0        2 
  10   chr10_5594212     HCab    G    C        1      2        2 
  10   chr10_5594212     HPrz    G    C        1      2        2 
  10   chr10_5594212     ZBoe    G    C        0      0        2 
  10   chr10_5594212     ZGre    G    C        0      0        2 
  10   chr10_5594212     ZHar    G    C        0      0        2 
  10   chr10_5594212   Sample    G    C        1      2        2 
  10   chr10_5594217     AAsi    T    C        0      0        2 
  10   chr10_5594217     AKia    T    C        0      0        2 
  10   chr10_5594217     AOna    T    C        0      0        2 
  10   chr10_5594217     ASom    T    C        0      0        2 
  10   chr10_5594217     HCab    T    C        1      2        2 
  10   chr10_5594217     HPrz    T    C        1      2        2 
  10   chr10_5594217     ZBoe    T    C        0      0        2 
  10   chr10_5594217     ZGre    T    C        0      0        2 
  10   chr10_5594217     ZHar    T    C        0      0        2 
  10   chr10_5594217   Sample    T    C        1      2        2 
  10   chr10_5605548     AAsi    A    G        0      0        2 
  10   chr10_5605548     AKia    A    G        0      0        2 
  10   chr10_5605548     AOna    A    G        0      0        2 
  10   chr10_5605548     ASom    A    G        0      0        2 
  10   chr10_5605548     HCab    A    G        1      2        2 
  10   chr10_5605548     HPrz    A    G        1      2        2 
  10   chr10_5605548     ZBoe    A    G        0      0        2 
  10   chr10_5605548     ZGre    A    G        0      0        2 
  10   chr10_5605548     ZHar    A    G        0      0        2 
  10   chr10_5605548   Sample    A    G        1      2        2 
  10   chr10_5607590     AAsi    G    C        0      0        2 
  10   chr10_5607590     AKia    G    C        0      0        2 
  10   chr10_5607590     AOna    G    C        0      0        2 
  10   chr10_5607590     ASom    G    C        0      0        2 
  10   chr10_5607590     HCab    G    C        1      2        2 
  10   chr10_5607590     HPrz    G    C        1      2        2 
  10   chr10_5607590     ZBoe    G    C        0      0        2 
  10   chr10_5607590     ZGre    G    C        0      0        2 
  10   chr10_5607590     ZHar    G    C        0      0        2 
  10   chr10_5607590   Sample    G    C        1      2        2 
  10   chr10_5613984     AAsi    T    C        0      0        2 
  10   chr10_5613984     AKia    T    C        0      0        2 
  10   chr10_5613984     AOna    T    C        0      0        2 
  10   chr10_5613984     ASom    T    C        1      2        2 
  10   chr10_5613984     HCab    T    C        0      0        2 
  10   chr10_5613984     HPrz    T    C        0      0        2 
  10   chr10_5613984     ZBoe    T    C        0      0        2 
  10   chr10_5613984     ZGre    T    C        0      0        2 
  10   chr10_5613984     ZHar    T    C        0      0        2 
  10   chr10_5613984   Sample    T    C        0      0        2 
  10   chr10_5615337     AAsi    A    G        0      0        2 
  10   chr10_5615337     AKia    A    G      0.5      1        2 
  10   chr10_5615337     AOna    A    G      0.5      1        2 
  10   chr10_5615337     ASom    A    G        0      0        2 
  10   chr10_5615337     HCab    A    G        0      0        2 
  10   chr10_5615337     HPrz    A    G        0      0        2 
  10   chr10_5615337     ZBoe    A    G        0      0        2 
  10   chr10_5615337     ZGre    A    G        0      0        2 
  10   chr10_5615337     ZHar    A    G        0      0        2 
  10   chr10_5615337   Sample    A    G        0      0        2 
  10   chr10_5620800     AAsi    T    C        0      0        2 
  10   chr10_5620800     AKia    T    C        0      0        2 
  10   chr10_5620800     AOna    T    C        0      0        2 
  10   chr10_5620800     ASom    T    C        0      0        2 
  10   chr10_5620800     HCab    T    C        1      2        2 
  10   chr10_5620800     HPrz    T    C        0      0        2 
  10   chr10_5620800     ZBoe    T    C        0      0        2 
  10   chr10_5620800     ZGre    T    C        0      0        2 
  10   chr10_5620800     ZHar    T    C        0      0        2 
  10   chr10_5620800   Sample    T    C        0      0        2 
  10   chr10_5634763     AAsi    C    T        0      0        2 
  10   chr10_5634763     AKia    C    T        0      0        2 
  10   chr10_5634763     AOna    C    T      0.5      1        2 
  10   chr10_5634763     ASom    C    T        0      0        2 
  10   chr10_5634763     HCab    C    T        0      0        2 
  10   chr10_5634763     HPrz    C    T        0      0        2 
  10   chr10_5634763     ZBoe    C    T        0      0        2 
  10   chr10_5634763     ZGre    C    T        0      0        2 
  10   chr10_5634763     ZHar    C    T        0      0        2 
  10   chr10_5634763   Sample    C    T        0      0        2 
  10   chr10_5645138     AAsi    C    T        0      0        2 
  10   chr10_5645138     AKia    C    T        0      0        2 
  10   chr10_5645138     AOna    C    T        0      0        2 
  10   chr10_5645138     ASom    C    T        1      2        2 
  10   chr10_5645138     HCab    C    T        0      0        2 
  10   chr10_5645138     HPrz    C    T        0      0        2 
  10   chr10_5645138     ZBoe    C    T        0      0        2 
  10   chr10_5645138     ZGre    C    T        0      0        2 
  10   chr10_5645138     ZHar    C    T        0      0        2 
  10   chr10_5645138   Sample    C    T        0      0        2 
  10   chr10_5649299     AAsi    A    G        1      2        2 
  10   chr10_5649299     AKia    A    G        0      0        2 
  10   chr10_5649299     AOna    A    G      0.5      1        2 
  10   chr10_5649299     ASom    A    G        1      2        2 
  10   chr10_5649299     HCab    A    G        0      0        2 
  10   chr10_5649299     HPrz    A    G        0      0        2 
  10   chr10_5649299     ZBoe    A    G        0      0        2 
  10   chr10_5649299     ZGre    A    G        0      0        2 
  10   chr10_5649299     ZHar    A    G        0      0        2 
  10   chr10_5649299   Sample    A    G        0      0        2 
  10   chr10_5674976     AAsi    A    G        0      0        2 
  10   chr10_5674976     AKia    A    G        0      0        2 
  10   chr10_5674976     AOna    A    G        0      0        2 
  10   chr10_5674976     ASom    A    G        0      0        2 
  10   chr10_5674976     HCab    A    G        1      2        2 
  10   chr10_5674976     HPrz    A    G        1      2        2 
  10   chr10_5674976     ZBoe    A    G        0      0        2 
  10   chr10_5674976     ZGre    A    G        0      0        2 
  10   chr10_5674976     ZHar    A    G        0      0        2 
  10   chr10_5674976   Sample    A    G        1      2        2 
  10   chr10_5675143     AAsi    C    T        0      0        2 
  10   chr10_5675143     AKia    C    T        0      0        2 
  10   chr10_5675143     AOna    C    T        0      0        2 
  10   chr10_5675143     ASom    C    T        0      0        2 
  10   chr10_5675143     HCab    C    T        1      2        2 
  10   chr10_5675143     HPrz    C    T        1      2        2 
  10   chr10_5675143     ZBoe    C    T        0      0        2 
  10   chr10_5675143     ZGre    C    T        0      0        2 
  10   chr10_5675143     ZHar    C    T        0      0        2 
  10   chr10_5675143   Sample    C    T        1      2        2 
  10   chr10_5675811     AAsi    A    G        0      0        2 
  10   chr10_5675811     AKia    A    G        0      0        2 
  10   chr10_5675811     AOna    A    G      0.5      1        2 
  10   chr10_5675811     ASom    A    G        0      0        2 
  10   chr10_5675811     HCab    A    G        0      0        2 
  10   chr10_5675811     HPrz    A    G        0      0        2 
  10   chr10_5675811     ZBoe    A    G        0      0        2 
  10   chr10_5675811     ZGre    A    G        0      0        2 
  10   chr10_5675811     ZHar    A    G        0      0        2 
  10   chr10_5675811   Sample    A    G        0      0        2 
  10   chr10_5676903     AAsi    G    A        0      0        2 
  10   chr10_5676903     AKia    G    A        0      0        2 
  10   chr10_5676903     AOna    G    A        0      0        2 
  10   chr10_5676903     ASom    G    A        0      0        2 
  10   chr10_5676903     HCab    G    A        1      2        2 
  10   chr10_5676903     HPrz    G    A        1      2        2 
  10   chr10_5676903     ZBoe    G    A        0      0        2 
  10   chr10_5676903     ZGre    G    A        0      0        2 
  10   chr10_5676903     ZHar    G    A        0      0        2 
  10   chr10_5676903   Sample    G    A        1      2        2 
  10   chr10_5682987     AAsi    T    G        1      2        2 
  10   chr10_5682987     AKia    T    G        0      0        2 
  10   chr10_5682987     AOna    T    G        0      0        2 
  10   chr10_5682987     ASom    T    G        1      2        2 
  10   chr10_5682987     HCab    T    G        0      0        2 
  10   chr10_5682987     HPrz    T    G        0      0        2 
  10   chr10_5682987     ZBoe    T    G        0      0        2 
  10   chr10_5682987     ZGre    T    G        0      0        2 
  10   chr10_5682987     ZHar    T    G        0      0        2 
  10   chr10_5682987   Sample    T    G        0      0        2 
  10   chr10_5689931     AAsi    G    A        0      0        2 
  10   chr10_5689931     AKia    G    A        1      2        2 
  10   chr10_5689931     AOna    G    A        1      2        2 
  10   chr10_5689931     ASom    G    A        0      0        2 
  10   chr10_5689931     HCab    G    A        0      0        2 
  10   chr10_5689931     HPrz    G    A        0      0        2 
  10   chr10_5689931     ZBoe    G    A        0      0        2 
  10   chr10_5689931     ZGre    G    A        0      0        2 
  10   chr10_5689931     ZHar    G    A        0      0        2 
  10   chr10_5689931   Sample    G    A        0      0        2 
  10   chr10_5690467     AAsi    G    T        0      0        2 
  10   chr10_5690467     AKia    G    T        1      2        2 
  10   chr10_5690467     AOna    G    T        1      2        2 
  10   chr10_5690467     ASom    G    T        0      0        2 
  10   chr10_5690467     HCab    G    T        0      0        2 
  10   chr10_5690467     HPrz    G    T        0      0        2 
  10   chr10_5690467     ZBoe    G    T        0      0        2 
  10   chr10_5690467     ZGre    G    T        0      0        2 
  10   chr10_5690467     ZHar    G    T        0      0        2 
  10   chr10_5690467   Sample    G    T        0      0        2 
  10   chr10_5701376     AAsi    T    A        0      0        2 
  10   chr10_5701376     AKia    T    A        1      2        2 
  10   chr10_5701376     AOna    T    A        1      2        2 
  10   chr10_5701376     ASom    T    A        0      0        2 
  10   chr10_5701376     HCab    T    A        0      0        2 
  10   chr10_5701376     HPrz    T    A        0      0        2 
  10   chr10_5701376     ZBoe    T    A        0      0        2 
  10   chr10_5701376     ZGre    T    A        0      0        2 
  10   chr10_5701376     ZHar    T    A        0      0        2 
  10   chr10_5701376   Sample    T    A        0      0        2 
  10   chr10_5702274     AAsi    A    G        0      0        2 
  10   chr10_5702274     AKia    A    G        0      0        2 
  10   chr10_5702274     AOna    A    G        0      0        2 
  10   chr10_5702274     ASom    A    G        0      0        2 
  10   chr10_5702274     HCab    A    G        1      2        2 
  10   chr10_5702274     HPrz    A    G        1      2        2 
  10   chr10_5702274     ZBoe    A    G        0      0        2 
  10   chr10_5702274     ZGre    A    G        0      0        2 
  10   chr10_5702274     ZHar    A    G        0      0        2 
  10   chr10_5702274   Sample    A    G        1      2        2 
  10   chr10_5715503     AAsi    G    C        0      0        2 
  10   chr10_5715503     AKia    G    C        0      0        2 
  10   chr10_5715503     AOna    G    C        0      0        2 
  10   chr10_5715503     ASom    G    C        0      0        2 
  10   chr10_5715503     HCab    G    C        1      2        2 
  10   chr10_5715503     HPrz    G    C        1      2        2 
  10   chr10_5715503     ZBoe    G    C        0      0        2 
  10   chr10_5715503     ZGre    G    C        0      0        2 
  10   chr10_5715503     ZHar    G    C        0      0        2 
  10   chr10_5715503   Sample    G    C        1      2        2 
  10   chr10_5721341     AAsi    G    T        0      0        2 
  10   chr10_5721341     AKia    G    T        0      0        2 
  10   chr10_5721341     AOna    G    T        0      0        2 
  10   chr10_5721341     ASom    G    T        0      0        2 
  10   chr10_5721341     HCab    G    T        0      0        2 
  10   chr10_5721341     HPrz    G    T        1      2        2 
  10   chr10_5721341     ZBoe    G    T        0      0        2 
  10   chr10_5721341     ZGre    G    T        0      0        2 
  10   chr10_5721341     ZHar    G    T        0      0        2 
  10   chr10_5721341   Sample    G    T        0      0        2 
  10   chr10_5728759     AAsi    C    T        0      0        2 
  10   chr10_5728759     AKia    C    T        0      0        2 
  10   chr10_5728759     AOna    C    T        0      0        2 
  10   chr10_5728759     ASom    C    T        0      0        2 
  10   chr10_5728759     HCab    C    T        0      0        2 
  10   chr10_5728759     HPrz    C    T        0      0        2 
  10   chr10_5728759     ZBoe    C    T        0      0        2 
  10   chr10_5728759     ZGre    C    T        0      0        2 
  10   chr10_5728759     ZHar    C    T      0.5      1        2 
  10   chr10_5728759   Sample    C    T        0      0        2 
  10   chr10_5743269     AAsi    C    T        0      0        2 
  10   chr10_5743269     AKia    C    T        0      0        2 
  10   chr10_5743269     AOna    C    T      0.5      1        2 
  10   chr10_5743269     ASom    C    T        0      0        2 
  10   chr10_5743269     HCab    C    T        0      0        2 
  10   chr10_5743269     HPrz    C    T        0      0        2 
  10   chr10_5743269     ZBoe    C    T        0      0        2 
  10   chr10_5743269     ZGre    C    T        0      0        2 
  10   chr10_5743269     ZHar    C    T        0      0        2 
  10   chr10_5743269   Sample    C    T        0      0        2 
  10   chr10_5759123     AAsi    G    T        0      0        2 
  10   chr10_5759123     AKia    G    T        0      0        2 
  10   chr10_5759123     AOna    G    T        1      2        2 
  10   chr10_5759123     ASom    G    T        0      0        2 
  10   chr10_5759123     HCab    G    T        0      0        2 
  10   chr10_5759123     HPrz    G    T        0      0        2 
  10   chr10_5759123     ZBoe    G    T        0      0        2 
  10   chr10_5759123     ZGre    G    T        0      0        2 
  10   chr10_5759123     ZHar    G    T        0      0        2 
  10   chr10_5759123   Sample    G    T        0      0        2 
  10   chr10_5760585     AAsi    A    C        0      0        2 
  10   chr10_5760585     AKia    A    C        0      0        2 
  10   chr10_5760585     AOna    A    C        0      0        2 
  10   chr10_5760585     ASom    A    C        0      0        2 
  10   chr10_5760585     HCab    A    C        1      2        2 
  10   chr10_5760585     HPrz    A    C        1      2        2 
  10   chr10_5760585     ZBoe    A    C        0      0        2 
  10   chr10_5760585     ZGre    A    C        0      0        2 
  10   chr10_5760585     ZHar    A    C        0      0        2 
  10   chr10_5760585   Sample    A    C        1      2        2 
  10   chr10_5764133     AAsi    C    G        0      0        2 
  10   chr10_5764133     AKia    C    G        0      0        2 
  10   chr10_5764133     AOna    C    G        0      0        2 
  10   chr10_5764133     ASom    C    G        0      0        2 
  10   chr10_5764133     HCab    C    G        1      2        2 
  10   chr10_5764133     HPrz    C    G        1      2        2 
  10   chr10_5764133     ZBoe    C    G        0      0        2 
  10   chr10_5764133     ZGre    C    G        0      0        2 
  10   chr10_5764133     ZHar    C    G        0      0        2 
  10   chr10_5764133   Sample    C    G        1      2        2 
  10   chr10_5769673     AAsi    A    C        0      0        2 
  10   chr10_5769673     AKia    A    C        0      0        2 
  10   chr10_5769673     AOna    A    C        0      0        2 
  10   chr10_5769673     ASom    A    C        0      0        2 
  10   chr10_5769673     HCab    A    C        0      0        2 
  10   chr10_5769673     HPrz    A    C        1      2        2 
  10   chr10_5769673     ZBoe    A    C        0      0        2 
  10   chr10_5769673     ZGre    A    C        0      0        2 
  10   chr10_5769673     ZHar    A    C        0      0        2 
  10   chr10_5769673   Sample    A    C        0      0        2 
  10   chr10_5770266     AAsi    T    C        0      0        2 
  10   chr10_5770266     AKia    T    C        0      0        2 
  10   chr10_5770266     AOna    T    C        0      0        2 
  10   chr10_5770266     ASom    T    C        1      2        2 
  10   chr10_5770266     HCab    T    C        0      0        2 
  10   chr10_5770266     HPrz    T    C        0      0        2 
  10   chr10_5770266     ZBoe    T    C        0      0        2 
  10   chr10_5770266     ZGre    T    C        0      0        2 
  10   chr10_5770266     ZHar    T    C        0      0        2 
  10   chr10_5770266   Sample    T    C        0      0        2 
  10   chr10_5771327     AAsi    A    G        0      0        2 
  10   chr10_5771327     AKia    A    G        0      0        2 
  10   chr10_5771327     AOna    A    G        0      0        2 
  10   chr10_5771327     ASom    A    G        0      0        2 
  10   chr10_5771327     HCab    A    G        1      2        2 
  10   chr10_5771327     HPrz    A    G        1      2        2 
  10   chr10_5771327     ZBoe    A    G        0      0        2 
  10   chr10_5771327     ZGre    A    G        0      0        2 
  10   chr10_5771327     ZHar    A    G        0      0        2 
  10   chr10_5771327   Sample    A    G        1      2        2 
  10   chr10_5781610     AAsi    G    A        0      0        2 
  10   chr10_5781610     AKia    G    A        1      2        2 
  10   chr10_5781610     AOna    G    A      0.5      1        2 
  10   chr10_5781610     ASom    G    A        0      0        2 
  10   chr10_5781610     HCab    G    A        0      0        2 
  10   chr10_5781610     HPrz    G    A        0      0        2 
  10   chr10_5781610     ZBoe    G    A        0      0        2 
  10   chr10_5781610     ZGre    G    A        0      0        2 
  10   chr10_5781610     ZHar    G    A        0      0        2 
  10   chr10_5781610   Sample    G    A        0      0        2 
  10   chr10_5785986     AAsi    G    A        1      2        2 
  10   chr10_5785986     AKia    G    A        1      2        2 
  10   chr10_5785986     AOna    G    A        1      2        2 
  10   chr10_5785986     ASom    G    A        1      2        2 
  10   chr10_5785986     HCab    G    A        0      0        2 
  10   chr10_5785986     HPrz    G    A        0      0        2 
  10   chr10_5785986     ZBoe    G    A        0      0        2 
  10   chr10_5785986     ZGre    G    A        0      0        2 
  10   chr10_5785986     ZHar    G    A        0      0        2 
  10   chr10_5785986   Sample    G    A        0      0        2 
  10   chr10_5791820     AAsi    T    C        0      0        2 
  10   chr10_5791820     AKia    T    C        0      0        2 
  10   chr10_5791820     AOna    T    C        0      0        2 
  10   chr10_5791820     ASom    T    C        0      0        2 
  10   chr10_5791820     HCab    T    C        0      0        2 
  10   chr10_5791820     HPrz    T    C        0      0        2 
  10   chr10_5791820     ZBoe    T    C        1      2        2 
  10   chr10_5791820     ZGre    T    C        0      0        2 
  10   chr10_5791820     ZHar    T    C        0      0        2 
  10   chr10_5791820   Sample    T    C        1      2        2 
  10   chr10_5808564     AAsi    C    T        0      0        2 
  10   chr10_5808564     AKia    C    T        0      0        2 
  10   chr10_5808564     AOna    C    T        0      0        2 
  10   chr10_5808564     ASom    C    T        0      0        2 
  10   chr10_5808564     HCab    C    T        1      2        2 
  10   chr10_5808564     HPrz    C    T        1      2        2 
  10   chr10_5808564     ZBoe    C    T        0      0        2 
  10   chr10_5808564     ZGre    C    T        0      0        2 
  10   chr10_5808564     ZHar    C    T        0      0        2 
  10   chr10_5808564   Sample    C    T        1      2        2 
  10   chr10_5809163     AAsi    T    C        0      0        2 
  10   chr10_5809163     AKia    T    C        1      2        2 
  10   chr10_5809163     AOna    T    C        1      2        2 
  10   chr10_5809163     ASom    T    C        0      0        2 
  10   chr10_5809163     HCab    T    C        0      0        2 
  10   chr10_5809163     HPrz    T    C        0      0        2 
  10   chr10_5809163     ZBoe    T    C        0      0        2 
  10   chr10_5809163     ZGre    T    C        0      0        2 
  10   chr10_5809163     ZHar    T    C        0      0        2 
  10   chr10_5809163   Sample    T    C        0      0        2 
  10   chr10_5810565     AAsi    G    C        1      2        2 
  10   chr10_5810565     AKia    G    C        0      0        2 
  10   chr10_5810565     AOna    G    C        0      0        2 
  10   chr10_5810565     ASom    G    C        1      2        2 
  10   chr10_5810565     HCab    G    C        0      0        2 
  10   chr10_5810565     HPrz    G    C        0      0        2 
  10   chr10_5810565     ZBoe    G    C        0      0        2 
  10   chr10_5810565     ZGre    G    C        0      0        2 
  10   chr10_5810565     ZHar    G    C        0      0        2 
  10   chr10_5810565   Sample    G    C        0      0        2 
  10   chr10_5812534     AAsi    A    G        0      0        2 
  10   chr10_5812534     AKia    A    G        0      0        2 
  10   chr10_5812534     AOna    A    G        0      0        2 
  10   chr10_5812534     ASom    A    G        0      0        2 
  10   chr10_5812534     HCab    A    G        1      2        2 
  10   chr10_5812534     HPrz    A    G        1      2        2 
  10   chr10_5812534     ZBoe    A    G        0      0        2 
  10   chr10_5812534     ZGre    A    G        0      0        2 
  10   chr10_5812534     ZHar    A    G        0      0        2 
  10   chr10_5812534   Sample    A    G        1      2        2 
  10   chr10_5814879     AAsi    T    C        0      0        2 
  10   chr10_5814879     AKia    T    C        0      0        2 
  10   chr10_5814879     AOna    T    C      0.5      1        2 
  10   chr10_5814879     ASom    T    C        0      0        2 
  10   chr10_5814879     HCab    T    C        0      0        2 
  10   chr10_5814879     HPrz    T    C        0      0        2 
  10   chr10_5814879     ZBoe    T    C        0      0        2 
  10   chr10_5814879     ZGre    T    C        0      0        2 
  10   chr10_5814879     ZHar    T    C        0      0        2 
  10   chr10_5814879   Sample    T    C        0      0        2 
  10   chr10_5815850     AAsi    C    T        0      0        2 
  10   chr10_5815850     AKia    C    T        0      0        2 
  10   chr10_5815850     AOna    C    T        0      0        2 
  10   chr10_5815850     ASom    C    T        0      0        2 
  10   chr10_5815850     HCab    C    T        1      2        2 
  10   chr10_5815850     HPrz    C    T        1      2        2 
  10   chr10_5815850     ZBoe    C    T        0      0        2 
  10   chr10_5815850     ZGre    C    T        0      0        2 
  10   chr10_5815850     ZHar    C    T        0      0        2 
  10   chr10_5815850   Sample    C    T        1      2        2 
  10   chr10_5816032     AAsi    C    A        0      0        2 
  10   chr10_5816032     AKia    C    A        0      0        2 
  10   chr10_5816032     AOna    C    A        0      0        2 
  10   chr10_5816032     ASom    C    A        1      2        2 
  10   chr10_5816032     HCab    C    A        0      0        2 
  10   chr10_5816032     HPrz    C    A        0      0        2 
  10   chr10_5816032     ZBoe    C    A        0      0        2 
  10   chr10_5816032     ZGre    C    A        0      0        2 
  10   chr10_5816032     ZHar    C    A        0      0        2 
  10   chr10_5816032   Sample    C    A        0      0        2 
  10   chr10_5824810     AAsi    A    G        0      0        2 
  10   chr10_5824810     AKia    A    G        0      0        2 
  10   chr10_5824810     AOna    A    G        0      0        2 
  10   chr10_5824810     ASom    A    G        0      0        2 
  10   chr10_5824810     HCab    A    G        0      0        2 
  10   chr10_5824810     HPrz    A    G        0      0        2 
  10   chr10_5824810     ZBoe    A    G        0      0        2 
  10   chr10_5824810     ZGre    A    G        0      0        2 
  10   chr10_5824810     ZHar    A    G      0.5      1        2 
  10   chr10_5824810   Sample    A    G        0      0        2 
  10   chr10_5826929     AAsi    G    A        0      0        2 
  10   chr10_5826929     AKia    G    A        1      2        2 
  10   chr10_5826929     AOna    G    A        0      0        2 
  10   chr10_5826929     ASom    G    A        0      0        2 
  10   chr10_5826929     HCab    G    A        0      0        2 
  10   chr10_5826929     HPrz    G    A        0      0        2 
  10   chr10_5826929     ZBoe    G    A        0      0        2 
  10   chr10_5826929     ZGre    G    A        0      0        2 
  10   chr10_5826929     ZHar    G    A        0      0        2 
  10   chr10_5826929   Sample    G    A        0      0        2 
  10   chr10_5827335     AAsi    C    A        0      0        2 
  10   chr10_5827335     AKia    C    A        0      0        2 
  10   chr10_5827335     AOna    C    A        0      0        2 
  10   chr10_5827335     ASom    C    A        0      0        2 
  10   chr10_5827335     HCab    C    A        1      2        2 
  10   chr10_5827335     HPrz    C    A        1      2        2 
  10   chr10_5827335     ZBoe    C    A        0      0        2 
  10   chr10_5827335     ZGre    C    A        0      0        2 
  10   chr10_5827335     ZHar    C    A        0      0        2 
  10   chr10_5827335   Sample    C    A        1      2        2 
  10   chr10_5828964     AAsi    G    A        0      0        2 
  10   chr10_5828964     AKia    G    A        0      0        2 
  10   chr10_5828964     AOna    G    A        0      0        2 
  10   chr10_5828964     ASom    G    A        0      0        2 
  10   chr10_5828964     HCab    G    A        1      2        2 
  10   chr10_5828964     HPrz    G    A        1      2        2 
  10   chr10_5828964     ZBoe    G    A        0      0        2 
  10   chr10_5828964     ZGre    G    A        0      0        2 
  10   chr10_5828964     ZHar    G    A        0      0        2 
  10   chr10_5828964   Sample    G    A        1      2        2 
  10   chr10_5833848     AAsi    T    C        0      0        2 
  10   chr10_5833848     AKia    T    C        0      0        2 
  10   chr10_5833848     AOna    T    C        0      0        2 
  10   chr10_5833848     ASom    T    C        0      0        2 
  10   chr10_5833848     HCab    T    C        0      0        2 
  10   chr10_5833848     HPrz    T    C        0      0        2 
  10   chr10_5833848     ZBoe    T    C      0.5      1        2 
  10   chr10_5833848     ZGre    T    C        0      0        2 
  10   chr10_5833848     ZHar    T    C        0      0        2 
  10   chr10_5833848   Sample    T    C        0      0        2 
  10   chr10_5835260     AAsi    A    G        1      2        2 
  10   chr10_5835260     AKia    A    G        0      0        2 
  10   chr10_5835260     AOna    A    G        0      0        2 
  10   chr10_5835260     ASom    A    G        1      2        2 
  10   chr10_5835260     HCab    A    G        0      0        2 
  10   chr10_5835260     HPrz    A    G        0      0        2 
  10   chr10_5835260     ZBoe    A    G        0      0        2 
  10   chr10_5835260     ZGre    A    G        0      0        2 
  10   chr10_5835260     ZHar    A    G        0      0        2 
  10   chr10_5835260   Sample    A    G        0      0        2 
  10   chr10_5837299     AAsi    G    A        0      0        2 
  10   chr10_5837299     AKia    G    A      0.5      1        2 
  10   chr10_5837299     AOna    G    A      0.5      1        2 
  10   chr10_5837299     ASom    G    A        0      0        2 
  10   chr10_5837299     HCab    G    A        0      0        2 
  10   chr10_5837299     HPrz    G    A        0      0        2 
  10   chr10_5837299     ZBoe    G    A        0      0        2 
  10   chr10_5837299     ZGre    G    A        0      0        2 
  10   chr10_5837299     ZHar    G    A        0      0        2 
  10   chr10_5837299   Sample    G    A        0      0        2 
  10   chr10_5842552     AAsi    A    G        0      0        2 
  10   chr10_5842552     AKia    A    G        0      0        2 
  10   chr10_5842552     AOna    A    G        0      0        2 
  10   chr10_5842552     ASom    A    G        0      0        2 
  10   chr10_5842552     HCab    A    G        0      0        2 
  10   chr10_5842552     HPrz    A    G        0      0        2 
  10   chr10_5842552     ZBoe    A    G      0.5      1        2 
  10   chr10_5842552     ZGre    A    G        0      0        2 
  10   chr10_5842552     ZHar    A    G        0      0        2 
  10   chr10_5842552   Sample    A    G        0      0        2 
  10   chr10_5846105     AAsi    C    A        0      0        2 
  10   chr10_5846105     AKia    C    A        0      0        2 
  10   chr10_5846105     AOna    C    A        0      0        2 
  10   chr10_5846105     ASom    C    A        0      0        2 
  10   chr10_5846105     HCab    C    A        0      0        2 
  10   chr10_5846105     HPrz    C    A        0      0        2 
  10   chr10_5846105     ZBoe    C    A      0.5      1        2 
  10   chr10_5846105     ZGre    C    A        0      0        2 
  10   chr10_5846105     ZHar    C    A        0      0        2 
  10   chr10_5846105   Sample    C    A        0      0        2 
  10   chr10_5846656     AAsi    C    T        0      0        2 
  10   chr10_5846656     AKia    C    T        0      0        2 
  10   chr10_5846656     AOna    C    T        0      0        2 
  10   chr10_5846656     ASom    C    T        0      0        2 
  10   chr10_5846656     HCab    C    T        1      2        2 
  10   chr10_5846656     HPrz    C    T        1      2        2 
  10   chr10_5846656     ZBoe    C    T        0      0        2 
  10   chr10_5846656     ZGre    C    T        0      0        2 
  10   chr10_5846656     ZHar    C    T        0      0        2 
  10   chr10_5846656   Sample    C    T        1      2        2 
  10   chr10_5849226     AAsi    G    A        0      0        2 
  10   chr10_5849226     AKia    G    A        0      0        2 
  10   chr10_5849226     AOna    G    A        0      0        2 
  10   chr10_5849226     ASom    G    A        0      0        2 
  10   chr10_5849226     HCab    G    A        0      0        2 
  10   chr10_5849226     HPrz    G    A        0      0        2 
  10   chr10_5849226     ZBoe    G    A      0.5      1        2 
  10   chr10_5849226     ZGre    G    A        0      0        2 
  10   chr10_5849226     ZHar    G    A        0      0        2 
  10   chr10_5849226   Sample    G    A        0      0        2 
  10   chr10_5849787     AAsi    C    T        0      0        2 
  10   chr10_5849787     AKia    C    T        0      0        2 
  10   chr10_5849787     AOna    C    T        0      0        2 
  10   chr10_5849787     ASom    C    T        0      0        2 
  10   chr10_5849787     HCab    C    T        1      2        2 
  10   chr10_5849787     HPrz    C    T        1      2        2 
  10   chr10_5849787     ZBoe    C    T        0      0        2 
  10   chr10_5849787     ZGre    C    T        0      0        2 
  10   chr10_5849787     ZHar    C    T        0      0        2 
  10   chr10_5849787   Sample    C    T        1      2        2 
  10   chr10_5849895     AAsi    C    G        0      0        2 
  10   chr10_5849895     AKia    C    G        0      0        2 
  10   chr10_5849895     AOna    C    G        0      0        2 
  10   chr10_5849895     ASom    C    G        1      2        2 
  10   chr10_5849895     HCab    C    G        0      0        2 
  10   chr10_5849895     HPrz    C    G        0      0        2 
  10   chr10_5849895     ZBoe    C    G        0      0        2 
  10   chr10_5849895     ZGre    C    G        0      0        2 
  10   chr10_5849895     ZHar    C    G        0      0        2 
  10   chr10_5849895   Sample    C    G        0      0        2 
  10   chr10_5855039     AAsi    A    C        1      2        2 
  10   chr10_5855039     AKia    A    C        0      0        2 
  10   chr10_5855039     AOna    A    C        0      0        2 
  10   chr10_5855039     ASom    A    C        0      0        2 
  10   chr10_5855039     HCab    A    C        0      0        2 
  10   chr10_5855039     HPrz    A    C        0      0        2 
  10   chr10_5855039     ZBoe    A    C        0      0        2 
  10   chr10_5855039     ZGre    A    C        0      0        2 
  10   chr10_5855039     ZHar    A    C        0      0        2 
  10   chr10_5855039   Sample    A    C        0      0        2 
  10   chr10_5865010     AAsi    A    G        0      0        2 
  10   chr10_5865010     AKia    A    G        0      0        2 
  10   chr10_5865010     AOna    A    G        0      0        2 
  10   chr10_5865010     ASom    A    G        0      0        2 
  10   chr10_5865010     HCab    A    G        1      2        2 
  10   chr10_5865010     HPrz    A    G        1      2        2 
  10   chr10_5865010     ZBoe    A    G        0      0        2 
  10   chr10_5865010     ZGre    A    G        0      0        2 
  10   chr10_5865010     ZHar    A    G        0      0        2 
  10   chr10_5865010   Sample    A    G        1      2        2 
  10   chr10_5872282     AAsi    G    C        0      0        2 
  10   chr10_5872282     AKia    G    C        0      0        2 
  10   chr10_5872282     AOna    G    C        0      0        2 
  10   chr10_5872282     ASom    G    C        0      0        2 
  10   chr10_5872282     HCab    G    C        1      2        2 
  10   chr10_5872282     HPrz    G    C        0      0        2 
  10   chr10_5872282     ZBoe    G    C        0      0        2 
  10   chr10_5872282     ZGre    G    C        0      0        2 
  10   chr10_5872282     ZHar    G    C        0      0        2 
  10   chr10_5872282   Sample    G    C        0      0        2 
  10   chr10_5873725     AAsi    T    A        0      0        2 
  10   chr10_5873725     AKia    T    A        0      0        2 
  10   chr10_5873725     AOna    T    A        0      0        2 
  10   chr10_5873725     ASom    T    A        0      0        2 
  10   chr10_5873725     HCab    T    A        1      2        2 
  10   chr10_5873725     HPrz    T    A        0      0        2 
  10   chr10_5873725     ZBoe    T    A        0      0        2 
  10   chr10_5873725     ZGre    T    A        0      0        2 
  10   chr10_5873725     ZHar    T    A        0      0        2 
  10   chr10_5873725   Sample    T    A        0      0        2 
  10   chr10_5878661     AAsi    C    T        0      0        2 
  10   chr10_5878661     AKia    C    T        0      0        2 
  10   chr10_5878661     AOna    C    T        0      0        2 
  10   chr10_5878661     ASom    C    T        0      0        2 
  10   chr10_5878661     HCab    C    T        1      2        2 
  10   chr10_5878661     HPrz    C    T        1      2        2 
  10   chr10_5878661     ZBoe    C    T        0      0        2 
  10   chr10_5878661     ZGre    C    T        0      0        2 
  10   chr10_5878661     ZHar    C    T        0      0        2 
  10   chr10_5878661   Sample    C    T        1      2        2 
  10   chr10_5888056     AAsi    G    C        0      0        2 
  10   chr10_5888056     AKia    G    C        0      0        2 
  10   chr10_5888056     AOna    G    C      0.5      1        2 
  10   chr10_5888056     ASom    G    C        0      0        2 
  10   chr10_5888056     HCab    G    C        0      0        2 
  10   chr10_5888056     HPrz    G    C        0      0        2 
  10   chr10_5888056     ZBoe    G    C        0      0        2 
  10   chr10_5888056     ZGre    G    C        0      0        2 
  10   chr10_5888056     ZHar    G    C        0      0        2 
  10   chr10_5888056   Sample    G    C        0      0        2 
  10   chr10_5889843     AAsi    C    A        0      0        2 
  10   chr10_5889843     AKia    C    A        0      0        2 
  10   chr10_5889843     AOna    C    A        0      0        2 
  10   chr10_5889843     ASom    C    A        0      0        2 
  10   chr10_5889843     HCab    C    A        1      2        2 
  10   chr10_5889843     HPrz    C    A        1      2        2 
  10   chr10_5889843     ZBoe    C    A        0      0        2 
  10   chr10_5889843     ZGre    C    A        0      0        2 
  10   chr10_5889843     ZHar    C    A        0      0        2 
  10   chr10_5889843   Sample    C    A        1      2        2 
  10   chr10_5894923     AAsi    T    C        0      0        2 
  10   chr10_5894923     AKia    T    C        0      0        2 
  10   chr10_5894923     AOna    T    C        1      2        2 
  10   chr10_5894923     ASom    T    C        0      0        2 
  10   chr10_5894923     HCab    T    C        0      0        2 
  10   chr10_5894923     HPrz    T    C        0      0        2 
  10   chr10_5894923     ZBoe    T    C        0      0        2 
  10   chr10_5894923     ZGre    T    C        0      0        2 
  10   chr10_5894923     ZHar    T    C        0      0        2 
  10   chr10_5894923   Sample    T    C        0      0        2 
  10   chr10_5902465     AAsi    A    C        0      0        2 
  10   chr10_5902465     AKia    A    C        0      0        2 
  10   chr10_5902465     AOna    A    C        0      0        2 
  10   chr10_5902465     ASom    A    C        0      0        2 
  10   chr10_5902465     HCab    A    C        0      0        2 
  10   chr10_5902465     HPrz    A    C        0      0        2 
  10   chr10_5902465     ZBoe    A    C      0.5      1        2 
  10   chr10_5902465     ZGre    A    C        0      0        2 
  10   chr10_5902465     ZHar    A    C        0      0        2 
  10   chr10_5902465   Sample    A    C        0      0        2 
  10   chr10_5914106     AAsi    A    G        0      0        2 
  10   chr10_5914106     AKia    A    G        1      2        2 
  10   chr10_5914106     AOna    A    G        1      2        2 
  10   chr10_5914106     ASom    A    G        0      0        2 
  10   chr10_5914106     HCab    A    G        0      0        2 
  10   chr10_5914106     HPrz    A    G        0      0        2 
  10   chr10_5914106     ZBoe    A    G        1      2        2 
  10   chr10_5914106     ZGre    A    G        0      0        2 
  10   chr10_5914106     ZHar    A    G        0      0        2 
  10   chr10_5914106   Sample    A    G        0      0        2 
  10   chr10_5914714     AAsi    A    G        0      0        2 
  10   chr10_5914714     AKia    A    G        0      0        2 
  10   chr10_5914714     AOna    A    G        0      0        2 
  10   chr10_5914714     ASom    A    G        1      2        2 
  10   chr10_5914714     HCab    A    G        0      0        2 
  10   chr10_5914714     HPrz    A    G        0      0        2 
  10   chr10_5914714     ZBoe    A    G        0      0        2 
  10   chr10_5914714     ZGre    A    G        0      0        2 
  10   chr10_5914714     ZHar    A    G        0      0        2 
  10   chr10_5914714   Sample    A    G        0      0        2 
  10   chr10_5915471     AAsi    C    T        0      0        2 
  10   chr10_5915471     AKia    C    T        0      0        2 
  10   chr10_5915471     AOna    C    T        0      0        2 
  10   chr10_5915471     ASom    C    T        0      0        2 
  10   chr10_5915471     HCab    C    T        0      0        2 
  10   chr10_5915471     HPrz    C    T        1      2        2 
  10   chr10_5915471     ZBoe    C    T        0      0        2 
  10   chr10_5915471     ZGre    C    T        0      0        2 
  10   chr10_5915471     ZHar    C    T        0      0        2 
  10   chr10_5915471   Sample    C    T        0      0        2 
  10   chr10_5921418     AAsi    C    A        0      0        2 
  10   chr10_5921418     AKia    C    A        0      0        2 
  10   chr10_5921418     AOna    C    A        0      0        2 
  10   chr10_5921418     ASom    C    A        0      0        2 
  10   chr10_5921418     HCab    C    A        0      0        2 
  10   chr10_5921418     HPrz    C    A        0      0        2 
  10   chr10_5921418     ZBoe    C    A        0      0        2 
  10   chr10_5921418     ZGre    C    A        0      0        2 
  10   chr10_5921418     ZHar    C    A        1      2        2 
  10   chr10_5921418   Sample    C    A        0      0        2 
  10   chr10_5925059     AAsi    G    A        0      0        2 
  10   chr10_5925059     AKia    G    A        0      0        2 
  10   chr10_5925059     AOna    G    A        0      0        2 
  10   chr10_5925059     ASom    G    A        0      0        2 
  10   chr10_5925059     HCab    G    A        1      2        2 
  10   chr10_5925059     HPrz    G    A        1      2        2 
  10   chr10_5925059     ZBoe    G    A        0      0        2 
  10   chr10_5925059     ZGre    G    A        0      0        2 
  10   chr10_5925059     ZHar    G    A        0      0        2 
  10   chr10_5925059   Sample    G    A        1      2        2 
  10   chr10_5994742     AAsi    C    A      0.5      1        2 
  10   chr10_5994742     AKia    C    A        0      0        2 
  10   chr10_5994742     AOna    C    A        0      0        2 
  10   chr10_5994742     ASom    C    A        0      0        2 
  10   chr10_5994742     HCab    C    A        0      0        2 
  10   chr10_5994742     HPrz    C    A        0      0        2 
  10   chr10_5994742     ZBoe    C    A        0      0        2 
  10   chr10_5994742     ZGre    C    A        0      0        2 
  10   chr10_5994742     ZHar    C    A        0      0        2 
  10   chr10_5994742   Sample    C    A        0      0        2 
  10   chr10_5995414     AAsi    C    G        1      2        2 
  10   chr10_5995414     AKia    C    G        0      0        2 
  10   chr10_5995414     AOna    C    G        0      0        2 
  10   chr10_5995414     ASom    C    G        1      2        2 
  10   chr10_5995414     HCab    C    G        0      0        2 
  10   chr10_5995414     HPrz    C    G        0      0        2 
  10   chr10_5995414     ZBoe    C    G        0      0        2 
  10   chr10_5995414     ZGre    C    G        0      0        2 
  10   chr10_5995414     ZHar    C    G        0      0        2 
  10   chr10_5995414   Sample    C    G        0      0        2 
  10   chr10_5998522     AAsi    A    C        0      0        2 
  10   chr10_5998522     AKia    A    C        0      0        2 
  10   chr10_5998522     AOna    A    C        0      0        2 
  10   chr10_5998522     ASom    A    C        0      0        2 
  10   chr10_5998522     HCab    A    C        0      0        2 
  10   chr10_5998522     HPrz    A    C        0      0        2 
  10   chr10_5998522     ZBoe    A    C      0.5      1        2 
  10   chr10_5998522     ZGre    A    C        0      0        2 
  10   chr10_5998522     ZHar    A    C        0      0        2 
  10   chr10_5998522   Sample    A    C        0      0        2 
  10   chr10_5999333     AAsi    A    G        0      0        2 
  10   chr10_5999333     AKia    A    G      0.5      1        2 
  10   chr10_5999333     AOna    A    G        1      2        2 
  10   chr10_5999333     ASom    A    G        0      0        2 
  10   chr10_5999333     HCab    A    G        0      0        2 
  10   chr10_5999333     HPrz    A    G        0      0        2 
  10   chr10_5999333     ZBoe    A    G        0      0        2 
  10   chr10_5999333     ZGre    A    G        0      0        2 
  10   chr10_5999333     ZHar    A    G        0      0        2 
  10   chr10_5999333   Sample    A    G        0      0        2 
  10   chr10_6006209     AAsi    T    C        0      0        2 
  10   chr10_6006209     AKia    T    C        0      0        2 
  10   chr10_6006209     AOna    T    C      0.5      1        2 
  10   chr10_6006209     ASom    T    C        0      0        2 
  10   chr10_6006209     HCab    T    C        0      0        2 
  10   chr10_6006209     HPrz    T    C        0      0        2 
  10   chr10_6006209     ZBoe    T    C        0      0        2 
  10   chr10_6006209     ZGre    T    C        0      0        2 
  10   chr10_6006209     ZHar    T    C        0      0        2 
  10   chr10_6006209   Sample    T    C        0      0        2 
  10   chr10_6007259     AAsi    T    C        0      0        2 
  10   chr10_6007259     AKia    T    C        0      0        2 
  10   chr10_6007259     AOna    T    C        0      0        2 
  10   chr10_6007259     ASom    T    C        0      0        2 
  10   chr10_6007259     HCab    T    C        0      0        2 
  10   chr10_6007259     HPrz    T    C        0      0        2 
  10   chr10_6007259     ZBoe    T    C        1      2        2 
  10   chr10_6007259     ZGre    T    C        1      2        2 
  10   chr10_6007259     ZHar    T    C        1      2        2 
  10   chr10_6007259   Sample    T    C        0      0        2 
  10   chr10_6008282     AAsi    G    A      0.5      1        2 
  10   chr10_6008282     AKia    G    A        0      0        2 
  10   chr10_6008282     AOna    G    A        0      0        2 
  10   chr10_6008282     ASom    G    A        0      0        2 
  10   chr10_6008282     HCab    G    A        0      0        2 
  10   chr10_6008282     HPrz    G    A        0      0        2 
  10   chr10_6008282     ZBoe    G    A        0      0        2 
  10   chr10_6008282     ZGre    G    A        0      0        2 
  10   chr10_6008282     ZHar    G    A        0      0        2 
  10   chr10_6008282   Sample    G    A        0      0        2 
  10   chr10_6019144     AAsi    G    A        0      0        2 
  10   chr10_6019144     AKia    G    A        0      0        2 
  10   chr10_6019144     AOna    G    A        0      0        2 
  10   chr10_6019144     ASom    G    A        0      0        2 
  10   chr10_6019144     HCab    G    A        0      0        2 
  10   chr10_6019144     HPrz    G    A        0      0        2 
  10   chr10_6019144     ZBoe    G    A        0      0        2 
  10   chr10_6019144     ZGre    G    A        0      0        2 
  10   chr10_6019144     ZHar    G    A        1      2        2 
  10   chr10_6019144   Sample    G    A        0      0        2 
  10   chr10_6019251     AAsi    A    C        1      2        2 
  10   chr10_6019251     AKia    A    C        0      0        2 
  10   chr10_6019251     AOna    A    C        0      0        2 
  10   chr10_6019251     ASom    A    C        1      2        2 
  10   chr10_6019251     HCab    A    C        1      2        2 
  10   chr10_6019251     HPrz    A    C        1      2        2 
  10   chr10_6019251     ZBoe    A    C        0      0        2 
  10   chr10_6019251     ZGre    A    C        0      0        2 
  10   chr10_6019251     ZHar    A    C        0      0        2 
  10   chr10_6019251   Sample    A    C        1      2        2 
  10   chr10_6023263     AAsi    G    C      0.5      1        2 
  10   chr10_6023263     AKia    G    C        0      0        2 
  10   chr10_6023263     AOna    G    C        0      0        2 
  10   chr10_6023263     ASom    G    C        0      0        2 
  10   chr10_6023263     HCab    G    C        0      0        2 
  10   chr10_6023263     HPrz    G    C        0      0        2 
  10   chr10_6023263     ZBoe    G    C        0      0        2 
  10   chr10_6023263     ZGre    G    C        0      0        2 
  10   chr10_6023263     ZHar    G    C        0      0        2 
  10   chr10_6023263   Sample    G    C        0      0        2 
  10   chr10_6025073     AAsi    C    A        0      0        2 
  10   chr10_6025073     AKia    C    A      0.5      1        2 
  10   chr10_6025073     AOna    C    A        1      2        2 
  10   chr10_6025073     ASom    C    A        0      0        2 
  10   chr10_6025073     HCab    C    A        0      0        2 
  10   chr10_6025073     HPrz    C    A        0      0        2 
  10   chr10_6025073     ZBoe    C    A        0      0        2 
  10   chr10_6025073     ZGre    C    A        0      0        2 
  10   chr10_6025073     ZHar    C    A        0      0        2 
  10   chr10_6025073   Sample    C    A        0      0        2 
  10   chr10_6033925     AAsi    G    A        1      2        2 
  10   chr10_6033925     AKia    G    A        0      0        2 
  10   chr10_6033925     AOna    G    A        0      0        2 
  10   chr10_6033925     ASom    G    A        1      2        2 
  10   chr10_6033925     HCab    G    A        1      2        2 
  10   chr10_6033925     HPrz    G    A        1      2        2 
  10   chr10_6033925     ZBoe    G    A        0      0        2 
  10   chr10_6033925     ZGre    G    A        0      0        2 
  10   chr10_6033925     ZHar    G    A        0      0        2 
  10   chr10_6033925   Sample    G    A        1      2        2 
  10   chr10_6034463     AAsi    A    G        0      0        2 
  10   chr10_6034463     AKia    A    G      0.5      1        2 
  10   chr10_6034463     AOna    A    G        0      0        2 
  10   chr10_6034463     ASom    A    G        0      0        2 
  10   chr10_6034463     HCab    A    G        1      2        2 
  10   chr10_6034463     HPrz    A    G        1      2        2 
  10   chr10_6034463     ZBoe    A    G        0      0        2 
  10   chr10_6034463     ZGre    A    G        0      0        2 
  10   chr10_6034463     ZHar    A    G        0      0        2 
  10   chr10_6034463   Sample    A    G        0      0        2 
  10   chr10_6035181     AAsi    C    A        0      0        2 
  10   chr10_6035181     AKia    C    A        0      0        2 
  10   chr10_6035181     AOna    C    A        0      0        2 
  10   chr10_6035181     ASom    C    A        0      0        2 
  10   chr10_6035181     HCab    C    A        0      0        2 
  10   chr10_6035181     HPrz    C    A        0      0        2 
  10   chr10_6035181     ZBoe    C    A        1      2        2 
  10   chr10_6035181     ZGre    C    A        0      0        2 
  10   chr10_6035181     ZHar    C    A        0      0        2 
  10   chr10_6035181   Sample    C    A        0      0        2 
  10   chr10_6038173     AAsi    T    C        0      0        2 
  10   chr10_6038173     AKia    T    C      0.5      1        2 
  10   chr10_6038173     AOna    T    C        0      0        2 
  10   chr10_6038173     ASom    T    C        0      0        2 
  10   chr10_6038173     HCab    T    C        0      0        2 
  10   chr10_6038173     HPrz    T    C        0      0        2 
  10   chr10_6038173     ZBoe    T    C        0      0        2 
  10   chr10_6038173     ZGre    T    C        0      0        2 
  10   chr10_6038173     ZHar    T    C        0      0        2 
  10   chr10_6038173   Sample    T    C        0      0        2 
  10   chr10_6045466     AAsi    C    T      0.5      1        2 
  10   chr10_6045466     AKia    C    T        0      0        2 
  10   chr10_6045466     AOna    C    T        0      0        2 
  10   chr10_6045466     ASom    C    T        0      0        2 
  10   chr10_6045466     HCab    C    T        0      0        2 
  10   chr10_6045466     HPrz    C    T        0      0        2 
  10   chr10_6045466     ZBoe    C    T        0      0        2 
  10   chr10_6045466     ZGre    C    T        0      0        2 
  10   chr10_6045466     ZHar    C    T        0      0        2 
  10   chr10_6045466   Sample    C    T        0      0        2 
  10   chr10_6076006     AAsi    C    T        0      0        2 
  10   chr10_6076006     AKia    C    T        0      0        2 
  10   chr10_6076006     AOna    C    T        0      0        2 
  10   chr10_6076006     ASom    C    T        0      0        2 
  10   chr10_6076006     HCab    C    T        0      0        2 
  10   chr10_6076006     HPrz    C    T        0      0        2 
  10   chr10_6076006     ZBoe    C    T        0      0        2 
  10   chr10_6076006     ZGre    C    T        0      0        2 
  10   chr10_6076006     ZHar    C    T      0.5      1        2 
  10   chr10_6076006   Sample    C    T        0      0        2 
  10   chr10_6081134     AAsi    A    G        0      0        2 
  10   chr10_6081134     AKia    A    G        0      0        2 
  10   chr10_6081134     AOna    A    G        0      0        2 
  10   chr10_6081134     ASom    A    G        0      0        2 
  10   chr10_6081134     HCab    A    G        1      2        2 
  10   chr10_6081134     HPrz    A    G        1      2        2 
  10   chr10_6081134     ZBoe    A    G        0      0        2 
  10   chr10_6081134     ZGre    A    G        0      0        2 
  10   chr10_6081134     ZHar    A    G        0      0        2 
  10   chr10_6081134   Sample    A    G        1      2        2 
  10   chr10_6090265     AAsi    G    C        0      0        2 
  10   chr10_6090265     AKia    G    C        0      0        2 
  10   chr10_6090265     AOna    G    C        0      0        2 
  10   chr10_6090265     ASom    G    C        0      0        2 
  10   chr10_6090265     HCab    G    C        1      2        2 
  10   chr10_6090265     HPrz    G    C        1      2        2 
  10   chr10_6090265     ZBoe    G    C        0      0        2 
  10   chr10_6090265     ZGre    G    C        0      0        2 
  10   chr10_6090265     ZHar    G    C        0      0        2 
  10   chr10_6090265   Sample    G    C        1      2        2 
  10   chr10_6093240     AAsi    T    C        0      0        2 
  10   chr10_6093240     AKia    T    C        0      0        2 
  10   chr10_6093240     AOna    T    C        0      0        2 
  10   chr10_6093240     ASom    T    C        0      0        2 
  10   chr10_6093240     HCab    T    C        1      2        2 
  10   chr10_6093240     HPrz    T    C        1      2        2 
  10   chr10_6093240     ZBoe    T    C        0      0        2 
  10   chr10_6093240     ZGre    T    C        0      0        2 
  10   chr10_6093240     ZHar    T    C        0      0        2 
  10   chr10_6093240   Sample    T    C        1      2        2 
  10   chr10_6095591     AAsi    A    G        0      0        2 
  10   chr10_6095591     AKia    A    G        0      0        2 
  10   chr10_6095591     AOna    A    G        0      0        2 
  10   chr10_6095591     ASom    A    G        0      0        2 
  10   chr10_6095591     HCab    A    G        0      0        2 
  10   chr10_6095591     HPrz    A    G        0      0        2 
  10   chr10_6095591     ZBoe    A    G        0      0        2 
  10   chr10_6095591     ZGre    A    G      0.5      1        2 
  10   chr10_6095591     ZHar    A    G        0      0        2 
  10   chr10_6095591   Sample    A    G        0      0        2 
  10   chr10_6097782     AAsi    A    C        0      0        2 
  10   chr10_6097782     AKia    A    C        0      0        2 
  10   chr10_6097782     AOna    A    C        0      0        2 
  10   chr10_6097782     ASom    A    C        0      0        2 
  10   chr10_6097782     HCab    A    C        1      2        2 
  10   chr10_6097782     HPrz    A    C        1      2        2 
  10   chr10_6097782     ZBoe    A    C        0      0        2 
  10   chr10_6097782     ZGre    A    C        0      0        2 
  10   chr10_6097782     ZHar    A    C        0      0        2 
  10   chr10_6097782   Sample    A    C        1      2        2 
  10   chr10_6101838     AAsi    G    A        0      0        2 
  10   chr10_6101838     AKia    G    A        0      0        2 
  10   chr10_6101838     AOna    G    A        0      0        2 
  10   chr10_6101838     ASom    G    A        0      0        2 
  10   chr10_6101838     HCab    G    A        0      0        2 
  10   chr10_6101838     HPrz    G    A        0      0        2 
  10   chr10_6101838     ZBoe    G    A      0.5      1        2 
  10   chr10_6101838     ZGre    G    A        0      0        2 
  10   chr10_6101838     ZHar    G    A        0      0        2 
  10   chr10_6101838   Sample    G    A        0      0        2 
  10   chr10_6112452     AAsi    T    G        0      0        2 
  10   chr10_6112452     AKia    T    G        0      0        2 
  10   chr10_6112452     AOna    T    G        0      0        2 
  10   chr10_6112452     ASom    T    G        0      0        2 
  10   chr10_6112452     HCab    T    G        0      0        2 
  10   chr10_6112452     HPrz    T    G        0      0        2 
  10   chr10_6112452     ZBoe    T    G      0.5      1        2 
  10   chr10_6112452     ZGre    T    G        0      0        2 
  10   chr10_6112452     ZHar    T    G        0      0        2 
  10   chr10_6112452   Sample    T    G        0      0        2 
  10   chr10_6112503     AAsi    A    G        0      0        2 
  10   chr10_6112503     AKia    A    G        0      0        2 
  10   chr10_6112503     AOna    A    G        0      0        2 
  10   chr10_6112503     ASom    A    G        0      0        2 
  10   chr10_6112503     HCab    A    G        0      0        2 
  10   chr10_6112503     HPrz    A    G        0      0        2 
  10   chr10_6112503     ZBoe    A    G      0.5      1        2 
  10   chr10_6112503     ZGre    A    G        0      0        2 
  10   chr10_6112503     ZHar    A    G        0      0        2 
  10   chr10_6112503   Sample    A    G        0      0        2 
  10   chr10_6115269     AAsi    A    G        0      0        2 
  10   chr10_6115269     AKia    A    G        0      0        2 
  10   chr10_6115269     AOna    A    G        0      0        2 
  10   chr10_6115269     ASom    A    G        0      0        2 
  10   chr10_6115269     HCab    A    G        0      0        2 
  10   chr10_6115269     HPrz    A    G        0      0        2 
  10   chr10_6115269     ZBoe    A    G        0      0        2 
  10   chr10_6115269     ZGre    A    G        0      0        2 
  10   chr10_6115269     ZHar    A    G        1      2        2 
  10   chr10_6115269   Sample    A    G        0      0        2 
  10   chr10_6126093     AAsi    G    A        0      0        2 
  10   chr10_6126093     AKia    G    A        0      0        2 
  10   chr10_6126093     AOna    G    A        0      0        2 
  10   chr10_6126093     ASom    G    A        0      0        2 
  10   chr10_6126093     HCab    G    A        0      0        2 
  10   chr10_6126093     HPrz    G    A        0      0        2 
  10   chr10_6126093     ZBoe    G    A        0      0        2 
  10   chr10_6126093     ZGre    G    A      0.5      1        2 
  10   chr10_6126093     ZHar    G    A        0      0        2 
  10   chr10_6126093   Sample    G    A        0      0        2 
  10   chr10_6127978     AAsi    G    C        0      0        2 
  10   chr10_6127978     AKia    G    C        0      0        2 
  10   chr10_6127978     AOna    G    C        0      0        2 
  10   chr10_6127978     ASom    G    C        0      0        2 
  10   chr10_6127978     HCab    G    C        1      2        2 
  10   chr10_6127978     HPrz    G    C        1      2        2 
  10   chr10_6127978     ZBoe    G    C        0      0        2 
  10   chr10_6127978     ZGre    G    C        0      0        2 
  10   chr10_6127978     ZHar    G    C        0      0        2 
  10   chr10_6127978   Sample    G    C        1      2        2 
  10   chr10_6128148     AAsi    G    C        0      0        2 
  10   chr10_6128148     AKia    G    C        0      0        2 
  10   chr10_6128148     AOna    G    C        0      0        2 
  10   chr10_6128148     ASom    G    C        0      0        2 
  10   chr10_6128148     HCab    G    C        1      2        2 
  10   chr10_6128148     HPrz    G    C        1      2        2 
  10   chr10_6128148     ZBoe    G    C        0      0        2 
  10   chr10_6128148     ZGre    G    C        0      0        2 
  10   chr10_6128148     ZHar    G    C        0      0        2 
  10   chr10_6128148   Sample    G    C        1      2        2 
  10   chr10_6135256     AAsi    T    C        0      0        2 
  10   chr10_6135256     AKia    T    C        0      0        2 
  10   chr10_6135256     AOna    T    C        0      0        2 
  10   chr10_6135256     ASom    T    C        0      0        2 
  10   chr10_6135256     HCab    T    C        1      2        2 
  10   chr10_6135256     HPrz    T    C        1      2        2 
  10   chr10_6135256     ZBoe    T    C        0      0        2 
  10   chr10_6135256     ZGre    T    C        0      0        2 
  10   chr10_6135256     ZHar    T    C        0      0        2 
  10   chr10_6135256   Sample    T    C        1      2        2 
  10   chr10_6140338     AAsi    A    C        0      0        2 
  10   chr10_6140338     AKia    A    C        0      0        2 
  10   chr10_6140338     AOna    A    C        0      0        2 
  10   chr10_6140338     ASom    A    C        0      0        2 
  10   chr10_6140338     HCab    A    C        0      0        2 
  10   chr10_6140338     HPrz    A    C        0      0        2 
  10   chr10_6140338     ZBoe    A    C      0.5      1        2 
  10   chr10_6140338     ZGre    A    C        0      0        2 
  10   chr10_6140338     ZHar    A    C        0      0        2 
  10   chr10_6140338   Sample    A    C        0      0        2 
  10   chr10_6140634     AAsi    C    T        0      0        2 
  10   chr10_6140634     AKia    C    T        0      0        2 
  10   chr10_6140634     AOna    C    T        0      0        2 
  10   chr10_6140634     ASom    C    T        0      0        2 
  10   chr10_6140634     HCab    C    T        1      2        2 
  10   chr10_6140634     HPrz    C    T        1      2        2 
  10   chr10_6140634     ZBoe    C    T        0      0        2 
  10   chr10_6140634     ZGre    C    T        0      0        2 
  10   chr10_6140634     ZHar    C    T        0      0        2 
  10   chr10_6140634   Sample    C    T        1      2        2 
  10   chr10_6143657     AAsi    T    C        0      0        2 
  10   chr10_6143657     AKia    T    C        0      0        2 
  10   chr10_6143657     AOna    T    C        0      0        2 
  10   chr10_6143657     ASom    T    C        0      0        2 
  10   chr10_6143657     HCab    T    C        0      0        2 
  10   chr10_6143657     HPrz    T    C        0      0        2 
  10   chr10_6143657     ZBoe    T    C        0      0        2 
  10   chr10_6143657     ZGre    T    C        1      2        2 
  10   chr10_6143657     ZHar    T    C        0      0        2 
  10   chr10_6143657   Sample    T    C        0      0        2 
  10   chr10_6160711     AAsi    A    G        0      0        2 
  10   chr10_6160711     AKia    A    G        0      0        2 
  10   chr10_6160711     AOna    A    G        0      0        2 
  10   chr10_6160711     ASom    A    G        0      0        2 
  10   chr10_6160711     HCab    A    G        0      0        2 
  10   chr10_6160711     HPrz    A    G        1      2        2 
  10   chr10_6160711     ZBoe    A    G        0      0        2 
  10   chr10_6160711     ZGre    A    G        0      0        2 
  10   chr10_6160711     ZHar    A    G        0      0        2 
  10   chr10_6160711   Sample    A    G        0      0        2 
  10   chr10_6164308     AAsi    A    G        0      0        2 
  10   chr10_6164308     AKia    A    G        0      0        2 
  10   chr10_6164308     AOna    A    G        0      0        2 
  10   chr10_6164308     ASom    A    G        0      0        2 
  10   chr10_6164308     HCab    A    G        1      2        2 
  10   chr10_6164308     HPrz    A    G      0.5      1        2 
  10   chr10_6164308     ZBoe    A    G        0      0        2 
  10   chr10_6164308     ZGre    A    G        0      0        2 
  10   chr10_6164308     ZHar    A    G        0      0        2 
  10   chr10_6164308   Sample    A    G        1      2        2 
  10   chr10_6166271     AAsi    A    G        0      0        2 
  10   chr10_6166271     AKia    A    G        0      0        2 
  10   chr10_6166271     AOna    A    G      0.5      1        2 
  10   chr10_6166271     ASom    A    G        0      0        2 
  10   chr10_6166271     HCab    A    G        0      0        2 
  10   chr10_6166271     HPrz    A    G        0      0        2 
  10   chr10_6166271     ZBoe    A    G        0      0        2 
  10   chr10_6166271     ZGre    A    G        0      0        2 
```
